## Supplementary Data 1 for "Blockiness as Determinant of Liquid Phase Formation by Polypeptide-Like Polymers in Stickers-Spacers Paradigm": IDR_scores.txt (part 256 of 482)

```
.9698392), np.float32(0.97017246), np.float32(0.9705875), np.float32(0.9722358), np.float32(0.9715414), np.float32(0.9727243), np.float32(0.9725461), np.float32(0.9735974), np.float32(0.9745914), np.float32(0.9765291), np.float32(0.97665566), np.float32(0.977359), np.float32(0.97765505), np.float32(0.9778947), np.float32(0.97956437), np.float32(0.98008156), np.float32(0.9806122), np.float32(0.9797624), np.float32(0.9797723), np.float32(0.980696), np.float32(0.9802018), np.float32(0.97980815), np.float32(0.97895354), np.float32(0.9796056), np.float32(0.980117), np.float32(0.97999185), np.float32(0.9795964), np.float32(0.9802507), np.float32(0.97919476), np.float32(0.9793124), np.float32(0.9798063), np.float32(0.9792534), np.float32(0.9791276), np.float32(0.97846437), np.float32(0.97868335), np.float32(0.9792139), np.float32(0.9800703), np.float32(0.980207), np.float32(0.98036444), np.float32(0.98121774), np.float32(0.9822205), np.float32(0.9816103), np.float32(0.9819241), np.float32(0.98151934), np.float32(0.98221534), np.float32(0.98258084), np.float32(0.9831019), np.float32(0.98130184), np.float32(0.9813906), np.float32(0.98020214), np.float32(0.97996145), np.float32(0.97867125), np.float32(0.9775333), np.float32(0.9778661), np.float32(0.9763684), np.float32(0.9735117), np.float32(0.97421795), np.float32(0.97274053), np.float32(0.96990126), np.float32(0.9689363), np.float32(0.96855026), np.float32(0.9647575), np.float32(0.9640234), np.float32(0.9573085), np.float32(0.9327722), np.float32(0.9200074), np.float32(0.897309), np.float32(0.8907628), np.float32(0.8562891), np.float32(0.839029), np.float32(0.8233835), np.float32(0.8354229), np.float32(0.8182366), np.float32(0.840649), np.float32(0.85177827), np.float32(0.8624289), np.float32(0.8752873), np.float32(0.8703802), np.float32(0.8718155), np.float32(0.8846526), np.float32(0.8859185), np.float32(0.9010676), np.float32(0.92694914), np.float32(0.93557554), np.float32(0.94616264), np.float32(0.9618494), np.float32(0.96708894), np.float32(0.9718534), np.float32(0.97139084), np.float32(0.97373474), np.float32(0.9746627), np.float32(0.9752489), np.float32(0.97478694), np.float32(0.97279155), np.float32(0.9693814), np.float32(0.9703793), np.float32(0.96965605), np.float32(0.96528214), np.float32(0.95952016), np.float32(0.9523105), np.float32(0.94162846), np.float32(0.9272229), np.float32(0.861899), np.float32(0.82679194), np.float32(0.7321243), np.float32(0.6915297), np.float32(0.6231219), np.float32(0.52785724), np.float32(0.41720387), np.float32(0.38218018), np.float32(0.34966207), np.float32(0.3421757), np.float32(0.3622252), np.float32(0.35163975), np.float32(0.2995315), np.float32(0.28701735), np.float32(0.22116682), np.float32(0.15991859), np.float32(0.14191845), np.float32(0.11080423), np.float32(0.10859825), np.float32(0.110126756), np.float32(0.11003049), np.float32(0.12269711), np.float32(0.15538368), np.float32(0.17266166), np.float32(0.20406674), np.float32(0.1734946), np.float32(0.1980376), np.float32(0.18385965), np.float32(0.17138769), np.float32(0.17292243), np.float32(0.16468681), np.float32(0.1482335), np.float32(0.15433897), np.float32(0.1529074), np.float32(0.15732318), np.float32(0.1657558), np.float32(0.16694812), np.float32(0.17002013), np.float32(0.17439304), np.float32(0.19018646), np.float32(0.18820308), np.float32(0.1997004), np.float32(0.21030843), np.float32(0.18159264), np.float32(0.18810272), np.float32(0.1882468), np.float32(0.19986933), np.float32(0.2252356), np.float32(0.22175175), np.float32(0.23746696), np.float32(0.27742136), np.float32(0.2714741), np.float32(0.25849566), np.float32(0.4119899), np.float32(0.37143704), np.float32(0.4265797), np.float32(0.44276005), np.float32(0.42212912), np.float32(0.45209402), np.float32(0.47412637), np.float32(0.5089083), np.float32(0.37816963), np.float32(0.35027942), np.float32(0.37489974), np.float32(0.36513972), np.float32(0.3704626), np.float32(0.38100305), np.float32(0.45013288), np.float32(0.37024695), np.float32(0.3687385), np.float32(0.36982346), np.float32(0.3732391), np.float32(0.4065196), np.float32(0.44582266), np.float32(0.40699005), np.float32(0.4119587), np.float32(0.4296968), np.float32(0.37442362), np.float32(0.37111068), np.float32(0.36250383), np.float32(0.3375227), np.float32(0.37914824), np.float32(0.41320926), np.float32(0.4509691), np.float32(0.48299456), np.float32(0.5346285), np.float32(0.5298205), np.float32(0.52103573), np.float32(0.5214813), np.float32(0.6304861), np.float32(0.7114849), np.float32(0.7283461), np.float32(0.80844265), np.float32(0.81277955), np.float32(0.8199217), np.float32(0.85630345), np.float32(0.89225495), np.float32(0.9020713), np.float32(0.9241812), np.float32(0.92849123), np.float32(0.9426671), np.float32(0.947735), np.float32(0.95589024), np.float32(0.95719355), np.float32(0.95864767), np.float32(0.96333075), np.float32(0.96514946), np.float32(0.9677839), np.float32(0.96864957), np.float32(0.97147375), np.float32(0.9719539), np.float32(0.97159123), np.float32(0.9722686), np.float32(0.97283846), np.float32(0.9730103), np.float32(0.97418344), np.float32(0.9747082), np.float32(0.9758816), np.float32(0.97693914), np.float32(0.9760541), np.float32(0.97522134), np.float32(0.97529036), np.float32(0.9758271), np.float32(0.97427523), np.float32(0.97366375), np.float32(0.9726458), np.float32(0.9703639), np.float32(0.96720874), np.float32(0.9607959), np.float32(0.95658284), np.float32(0.9550104), np.float32(0.9415815), np.float32(0.93728304), np.float32(0.93612015), np.float32(0.9505162), np.float32(0.9497398), np.float32(0.9633991), np.float32(0.9668452), np.float32(0.96654296), np.float32(0.9656913), np.float32(0.96612805), np.float32(0.9662713), np.float32(0.9617335), np.float32(0.9618298), np.float32(0.96185535), np.float32(0.960581), np.float32(0.96378654), np.float32(0.96375597), np.float32(0.96296215), np.float32(0.9598725), np.float32(0.9611618), np.float32(0.9641301), np.float32(0.96521586), np.float32(0.9677861), np.float32(0.9703148), np.float32(0.97093666), np.float32(0.97238827), np.float32(0.973104), np.float32(0.9725925), np.float32(0.9719839), np.float32(0.97204673), np.float32(0.97280633), np.float32(0.9733932), np.float32(0.9734755), np.float32(0.97257656), np.float32(0.9724716), np.float32(0.9720889), np.float32(0.9735054), np.float32(0.9705521), np.float32(0.9690559), np.float32(0.9679739), np.float32(0.96777165), np.float32(0.96632004), np.float32(0.9634457), np.float32(0.95818514), np.float32(0.9541994), np.float32(0.95340896), np.float32(0.95389926), np.float32(0.9490754), np.float32(0.9453279), np.float32(0.939264), np.float32(0.92815423), np.float32(0.9347058), np.float32(0.9375815), np.float32(0.940207), np.float32(0.92889446), np.float32(0.92315614), np.float32(0.9159148), np.float32(0.9117023), np.float32(0.9148773), np.float32(0.88920295), np.float32(0.87913156), np.float32(0.8988844), np.float32(0.9001587), np.float32(0.9018664), np.float32(0.8810012), np.float32(0.89341694), np.float32(0.8890121), np.float32(0.8877408), np.float32(0.88048005), np.float32(0.9069942), np.float32(0.9170302), np.float32(0.92854136), np.float32(0.92514205), np.float32(0.9399153), np.float32(0.9396441), np.float32(0.93191886), np.float32(0.9305359), np.float32(0.9220651), np.float32(0.9158275), np.float32(0.89505655), np.float32(0.88865256), np.float32(0.9014955), np.float32(0.8745731), np.float32(0.83648026), np.float32(0.8143192), np.float32(0.81139463), np.float32(0.7584066), np.float32(0.73892915), np.float32(0.6452272), np.float32(0.7194503), np.float32(0.7090344), np.float32(0.6756409), np.float32(0.77775747), np.float32(0.76331556), np.float32(0.78244305), np.float32(0.7783636), np.float32(0.79701424), np.float32(0.79478693), np.float32(0.83479536), np.float32(0.80709094), np.float32(0.80863845), np.float32(0.82317704), np.float32(0.8386), np.float32(0.82476056), np.float32(0.78552496), np.float32(0.7623459), np.float32(0.7902409), np.float32(0.7051539), np.float32(0.7512835), np.float32(0.7378104), np.float32(0.7707912), np.float32(0.7620349), np.float32(0.72107595), np.float32(0.73170453), np.float32(0.7003559), np.float32(0.6983927), np.float32(0.5977012), np.float32(0.5816482), np.float32(0.5697111), np.float32(0.5687712), np.float32(0.58179265), np.float32(0.55430645), np.float32(0.51825035), np.float32(0.52013487), np.float32(0.5675123), np.float32(0.55577487), np.float32(0.5398179), np.float32(0.49327946), np.float32(0.49144757), np.float32(0.489485), np.float32(0.5905663), np.float32(0.6212457), np.float32(0.57393235), np.float32(0.65358835), np.float32(0.6294767), np.float32(0.6098951), np.float32(0.94234496), np.float32(0.915341), np.float32(0.92987037), np.float32(0.90788776), np.float32(0.92081743), np.float32(0.9508156), np.float32(0.955081), np.float32(0.95610607), np.float32(0.95413965), np.float32(0.9564979), np.float32(0.95502615), np.float32(0.9497157), np.float32(0.9523611), np.float32(0.95475465), np.float32(0.95635253), np.float32(0.9609091), np.float32(0.9624682), np.float32(0.9646369), np.float32(0.96430004), np.float32(0.9678007), np.float32(0.9700509), np.float32(0.969245), np.float32(0.97247714), np.float32(0.9747234), np.float32(0.9761435), np.float32(0.97655714), np.float32(0.97697747), np.float32(0.97770405), np.float32(0.97794193), np.float32(0.9778178), np.float32(0.9782528), np.float32(0.9789556), np.float32(0.97880435), np.float32(0.9786967), np.float32(0.9783362), np.float32(0.97931004), np.float32(0.97940034), np.float32(0.9793636), np.float32(0.97978723), np.float32(0.9801918), np.float32(0.9803427), np.float32(0.9804049), np.float32(0.9804565), np.float32(0.9800668), np.float32(0.98000413), np.float32(0.9797071), np.float32(0.9800005), np.float32(0.9804206), np.float32(0.980166), np.float32(0.980926), np.float32(0.9805104), np.float32(0.9809512), np.float32(0.9817063), np.float32(0.98163307), np.float32(0.9816788), np.float32(0.9812375), np.float32(0.98088557), np.float32(0.97976696), np.float32(0.9802137), np.float32(0.9799897), np.float32(0.98024327), np.float32(0.9805932), np.float32(0.98059535), np.float32(0.97980267), np.float32(0.9796546), np.float32(0.9797616), np.float32(0.97944194), np.float32(0.97949904), np.float32(0.98012185), np.float32(0.98065704), np.float32(0.9806979), np.float32(0.97987443), np.float32(0.97905046), np.float32(0.97915137), np.float32(0.9803774), np.float32(0.9797308), np.float32(0.97907424), np.float32(0.97908646), np.float32(0.9777681), np.float32(0.9776188), np.float32(0.9769433), np.float32(0.97767353), np.float32(0.9769109), np.float32(0.9767113), np.float32(0.974919), np.float32(0.9753608), np.float32(0.9736409), np.float32(0.9733305), np.float32(0.97266364), np.float32(0.97205114), np.float32(0.9697365), np.float32(0.96714216), np.float32(0.9635385), np.float32(0.96027863), np.float32(0.95267636), np.float32(0.9497025), np.float32(0.9464923), np.float32(0.93762517), np.float32(0.934593), np.float32(0.92859006), np.float32(0.92094976), np.float32(0.91161764), np.float32(0.90078187), np.float32(0.88323486), np.float32(0.8463107), np.float32(0.7885213), np.float32(0.76610565), np.float32(0.7239303), np.float32(0.6891799), np.float32(0.6447608), np.float32(0.667885), np.float32(0.68199664), np.float32(0.6776275), np.float32(0.6631942), np.float32(0.6576645), np.float32(0.66840506), np.float32(0.6427129), np.float32(0.62733406), np.float32(0.61412024), np.float32(0.63201153), np.float32(0.65399367), np.float32(0.6879348), np.float32(0.69976467), np.float32(0.7301314), np.float32(0.7598559), np.float32(0.79174453), np.float32(0.80864024), np.float32(0.8290391), np.float32(0.8620735), np.float32(0.8811974), np.float32(0.8864683), np.float32(0.91145766), np.float32(0.9224584), np.float32(0.9254087), np.float32(0.9383957), np.float32(0.94523615), np.float32(0.9507325), np.float32(0.95331144), np.float32(0.9576613), np.float32(0.96104366), np.float32(0.96637326), np.float32(0.96726406), np.float32(0.96841186), np.float32(0.9673159), np.float32(0.96456337), np.float32(0.9645868), np.float32(0.9652997), np.float32(0.96406466), np.float32(0.95984524), np.float32(0.95311564), np.float32(0.9484883), np.float32(0.9441835), np.float32(0.9463099), np.float32(0.947202), np.float32(0.943712), np.float32(0.9487958), np.float32(0.94024515), np.float32(0.94225204), np.float32(0.9498), np.float32(0.942556), np.float32(0.94729096), np.float32(0.9482311), np.float32(0.91986424), np.float32(0.91643393), np.float32(0.9468129), np.float32(0.95044106), np.float32(0.95428026), np.float32(0.95806366), np.float32(0.9595081), np.float32(0.95186484), np.float32(0.9539957), np.float32(0.96269363), np.float32(0.96097475), np.float32(0.96743727), np.float32(0.9664633), np.float32(0.96583116), np.float32(0.96058464), np.float32(0.9631281), np.float32(0.9661352), np.float32(0.95091444), np.float32(0.91436166), np.float32(0.88105845), np.float32(0.9081311), np.float32(0.87829256), np.float32(0.896959), np.float32(0.91745615), np.float32(0.9431185), np.float32(0.92978954), np.float32(0.9294772), np.float32(0.92884034), np.float32(0.31755698), np.float32(0.4873847), np.float32(0.21408235), np.float32(0.21858563), np.float32(0.15177523), np.float32(0.13955228), np.float32(0.14074928), np.float32(0.1270873), np.float32(0.12290047), np.float32(0.11502839), np.float32(0.12874047), np.float32(0.12546797), np.float32(0.11649377), np.float32(0.10578987), np.float32(0.10335313), np.float32(0.092243984), np.float32(0.081681974), np.float32(0.08429751), np.float32(0.11205177), np.float32(0.13944009), np.float32(0.15584879), np.float32(0.1673286), np.float32(0.26504153), np.float32(0.25086376), np.float32(0.30949777), np.float32(0.33622614), np.float32(0.31124908), np.float32(0.3085813), np.float32(0.2608807), np.float32(0.18196633), np.float32(0.17615989), np.float32(0.17708552), np.float32(0.17074734), np.float32(0.17697303), np.float32(0.17107466), np.float32(0.20848148), np.float32(0.2594198), np.float32(0.19345023), np.float32(0.26205137), np.float32(0.18913276), np.float32(0.17333165), np.float32(0.17283536), np.float32(0.17537755), np.float32(0.17216717), np.float32(0.19621761), np.float32(0.17058563), np.float32(0.14952229), np.float32(0.13938019), np.float32(0.10457918), np.float32(0.08050838), np.float32(0.060274843), np.float32(0.05082982), np.float32(0.049230304), np.float32(0.053216323), np.float32(0.05487167), np.float32(0.06299916), np.float32(0.06588702), np.float32(0.06446426), np.float32(0.077460304), np.float32(0.07603708), np.float32(0.081083946), np.float32(0.095512636), np.float32(0.10576194), np.float32(0.12187256), np.float32(0.13091195), np.float32(0.15602061), np.float32(0.38423488), np.float32(0.3225712), np.float32(0.2679416), np.float32(0.36706805), np.float32(0.20059499), np.float32(0.18837625), np.float32(0.24617594), np.float32(0.18578766), np.float32(0.17361239), np.float32(0.18951069), np.float32(0.23735894), np.float32(0.24075314), np.float32(0.3865237), np.float32(0.31839108), np.float32(0.29013732), np.float32(0.36892235), np.float32(0.3894014), np.float32(0.36963022), np.float32(0.4025171), np.float32(0.47564256), np.float32(0.70565236), np.float32(0.68300813), np.float32(0.64079285), np.float32(0.68036675), np.float32(0.6953342), np.float32(0.7285831), np.float32(0.70075935), np.float32(0.6787419), np.float32(0.77076066), np.float32(0.7567886), np.float32(0.7845541), np.float32(0.82174563), np.float32(0.8010234), np.float32(0.7791787), np.float32(0.7988903), np.float32(0.84381264), np.float32(0.81145656), np.float32(0.8179505), np.float32(0.822066), np.float32(0.80486625), np.float32(0.81957436), np.float32(0.8263625), np.float32(0.83249867), np.float32(0.83005697), np.float32(0.82994765), np.float32(0.83872503), np.float32(0.85362726), np.float32(0.8624221), np.float32(0.8825011), np.float32(0.89111036), np.float32(0.8907743), np.float32(0.9109509), np.float32(0.9152678), np.float32(0.90747154), np.float32(0.9114268), np.float32(0.8987971), np.float32(0.8840894), np.float32(0.88624626), np.float32(0.8799248), np.float32(0.868483), np.float32(0.8591522), np.float32(0.8492626), np.float32(0.87394613), np.float32(0.8702804), np.float32(0.8594089), np.float32(0.8684306), np.float32(0.86086184), np.float32(0.8573085), np.float32(0.83635914), np.float32(0.8609075), np.float32(0.8927094), np.float32(0.90083647), np.float32(0.8958313), np.float32(0.8853421), np.float32(0.9008652), np.float32(0.8818618), np.float32(0.8978084), np.float32(0.88763875), np.float32(0.89094394), np.float32(0.84830886), np.float32(0.7020151), np.float32(0.6566133), np.float32(0.56413), np.float32(0.5574537), np.float32(0.5467664), np.float32(0.8267022), np.float32(0.8502342), np.float32(0.7655891), np.float32(0.6905136), np.float32(0.63444275), np.float32(0.69711435), np.float32(0.70298785), np.float32(0.59435976), np.float32(0.7669959), np.float32(0.7788118), np.float32(0.680599), np.float32(0.69748175), np.float32(0.67562544), np.float32(0.66728544), np.float32(0.62777627), np.float32(0.6662098), np.float32(0.5955401), np.float32(0.5655667), np.float32(0.5741384), np.float32(0.5650366), np.float32(0.5090234), np.float32(0.41556308), np.float32(0.39421818), np.float32(0.37609845), np.float32(0.37676263), np.float32(0.34773794), np.float32(0.36299115), np.float32(0.36168683), np.float32(0.40858382), np.float32(0.4583203), np.float32(0.47273457), np.float32(0.5443053), np.float32(0.62152165), np.float32(0.66196746), np.float32(0.7005908), np.float32(0.6980045), np.float32(0.78492534), np.float32(0.7863515), np.float32(0.8066225), np.float32(0.8663662), np.float32(0.8891179), np.float32(0.8824737), np.float32(0.88426197), np.float32(0.8851853), np.float32(0.90448964), np.float32(0.9216711), np.float32(0.9249306), np.float32(0.93501693), np.float32(0.9330024), np.float32(0.92726964), np.float32(0.92156005), np.float32(0.9130432), np.float32(0.9153546), np.float32(0.91462976), np.float32(0.91363984), np.float32(0.9211179), np.float32(0.9191695), np.float32(0.90777344), np.float32(0.911412), np.float32(0.91871506), np.float32(0.9194316), np.float32(0.9034158), np.float32(0.9154474), np.float32(0.9131361), np.float32(0.91629624), np.float32(0.92362136), np.float32(0.9163189), np.float32(0.93051773), np.float32(0.9338272), np.float32(0.9386172), np.float32(0.9440228), np.float32(0.9495635), np.float32(0.95821404), np.float32(0.96112347), np.float32(0.9635485), np.float32(0.9675483), np.float32(0.9675359), np.float32(0.96614987), np.float32(0.96735215), np.float32(0.9665641), np.float32(0.96260834), np.float32(0.96183807), np.float32(0.96355116), np.float32(0.9636644), np.float32(0.96098936), np.float32(0.96141464), np.float32(0.9620654), np.float32(0.9613614), np.float32(0.96229917), np.float32(0.9660176), np.float32(0.96882), np.float32(0.97027403), np.float32(0.97212344), np.float32(0.97205037), np.float32(0.97348255), np.float32(0.9749488), np.float32(0.9745928), np.float32(0.9738263), np.float32(0.9734798), np.float32(0.9735638), np.float32(0.97342706), np.float32(0.9736009), np.float32(0.97267896), np.float32(0.9720743), np.float32(0.9713507), np.float32(0.9714224), np.float32(0.9708082), np.float32(0.9697178), np.float32(0.9677203), np.float32(0.96679), np.float32(0.96610683), np.float32(0.9643413), np.float32(0.9635735), np.float32(0.96247303), np.float32(0.96261454), np.float32(0.96072614), np.float32(0.957285), np.float32(0.9544485), np.float32(0.9517221), np.float32(0.94955313), np.float32(0.9542636), np.float32(0.95401824), np.float32(0.96109676), np.float32(0.9619863), np.float32(0.9645902), np.float32(0.96763504), np.float32(0.9710938), np.float32(0.97167826), np.float32(0.9732968), np.float32(0.9753493), np.float32(0.97649866), np.float32(0.9778732), np.float32(0.97832584), np.float32(0.97902805), np.float32(0.9788836), np.float32(0.97958046), np.float32(0.9798995), np.float32(0.98028046), np.float32(0.9801718), np.float32(0.98077595), np.float32(0.9809012), np.float32(0.97984594), np.float32(0.9801452), np.float32(0.97843814), np.float32(0.9779041), np.float32(0.9779829), np.float32(0.97714376), np.float32(0.97654504), np.float32(0.97338593), np.float32(0.97179645), np.float32(0.97113556), np.float32(0.9698185), np.float32(0.9706157), np.float32(0.9704697), np.float32(0.96954006), np.float32(0.9685544), np.float32(0.96780056), np.float32(0.9652641), np.float32(0.9663983), np.float32(0.9673021), np.float32(0.96650195), np.float32(0.96552914), np.float32(0.96842545), np.float32(0.9686845), np.float32(0.96575224), np.float32(0.9634737), np.float32(0.9614702), np.float32(0.9631371), np.float32(0.95939505), np.float32(0.9579842), np.float32(0.9563578), np.float32(0.95569986), np.float32(0.95816326), np.float32(0.96340024), np.float32(0.962516), np.float32(0.9570324), np.float32(0.9493249), np.float32(0.9429851), np.float32(0.9397496), np.float32(0.9383783), np.float32(0.93260896), np.float32(0.9237063), np.float32(0.90301955), np.float32(0.89148176), np.float32(0.8893265), np.float32(0.8865606), np.float32(0.87219644), np.float32(0.85943675), np.float32(0.8470681), np.float32(0.8223924), np.float32(0.8010909), np.float32(0.7729201), np.float32(0.7430996), np.float32(0.6907668), np.float32(0.6628321), np.float32(0.642119), np.float32(0.5790312), np.float32(0.5522803), np.float32(0.5639423), np.float32(0.5467871), np.float32(0.50937253), np.float32(0.48786315), np.float32(0.5191779), np.float32(0.52538294), np.float32(0.5031077), np.float32(0.5098365), np.float32(0.5359071), np.float32(0.50012887), np.float32(0.4869778), np.float32(0.4967758), np.float32(0.5078352), np.float32(0.49838388), np.float32(0.47831598), np.float32(0.49669287), np.float32(0.49280837), np.float32(0.49279565), np.float32(0.5066516), np.float32(0.53399754), np.float32(0.5730867), np.float32(0.5798713), np.float32(0.62411255), np.float32(0.6338908), np.float32(0.67152554), np.float32(0.6998953), np.float32(0.71231943), np.float32(0.7499439), np.float32(0.7950353), np.float32(0.8074471), np.float32(0.83541155), np.float32(0.845932), np.float32(0.85516274), np.float32(0.87695366), np.float32(0.9014902), np.float32(0.9144691), np.float32(0.92663974), np.float32(0.9362834), np.float32(0.94728816), np.float32(0.95795), np.float32(0.96449304), np.float32(0.9676485), np.float32(0.9676009), np.float32(0.9714949), np.float32(0.9712242), np.float32(0.97225374), np.float32(0.9725437), np.float32(0.97286946), np.float32(0.972809), np.float32(0.9701376), np.float32(0.96920353), np.float32(0.9675033), np.float32(0.9634207), np.float32(0.96230453), np.float32(0.95921), np.float32(0.95675176), np.float32(0.9518576), np.float32(0.9458751), np.float32(0.9239235), np.float32(0.91623855), np.float32(0.88468987), np.float32(0.8739232), np.float32(0.8303913), np.float32(0.7663703), np.float32(0.7098805), np.float32(0.7227654), np.float32(0.6510904), np.float32(0.64499605), np.float32(0.64806545), np.float32(0.65407676), np.float32(0.68907905), np.float32(0.68856883), np.float32(0.6743113), np.float32(0.7317947), np.float32(0.81965643), np.float32(0.8684735), np.float32(0.8783716), np.float32(0.910507), np.float32(0.9211347), np.float32(0.93237066), np.float32(0.93557453), np.float32(0.937485), np.float32(0.94689447), np.float32(0.9459032), np.float32(0.9465746), np.float32(0.9496411), np.float32(0.9522154), np.float32(0.95581216), np.float32(0.95503736), np.float32(0.9583399), np.float32(0.96078366), np.float32(0.9591521), np.float32(0.95557064), np.float32(0.9526137), np.float32(0.938971), np.float32(0.9345764), np.float32(0.9307115), np.float32(0.91022825), np.float32(0.8920183), np.float32(0.8854265), np.float32(0.8488439), np.float32(0.7755677), np.float32(0.7514562), np.float32(0.7344178), np.float32(0.7213254), np.float32(0.6483945), np.float32(0.6336254), np.float32(0.6200017), np.float32(0.5693307), np.float32(0.5294144), np.float32(0.51225513), np.float32(0.4458012), np.float32(0.36902335), np.float32(0.39698398), np.float32(0.38681716), np.float32(0.22875528), np.float32(0.22361457), np.float32(0.25844678), np.float32(0.23614576), np.float32(0.26154858), np.float32(0.2619351), np.float32(0.2784159), np.float32(0.31859642), np.float32(0.3174648), np.float32(0.33405235), np.float32(0.35935098), np.float32(0.3768944), np.float32(0.39984274), np.float32(0.376377), np.float32(0.39779437), np.float32(0.4154057), np.float32(0.39465562), np.float32(0.42100835), np.float32(0.42616323), np.float32(0.42276388), np.float32(0.40405038), np.float32(0.40484715), np.float32(0.37385806), np.float32(0.3801235), np.float32(0.39945334), np.float32(0.41261646), np.float32(0.42216808), np.float32(0.42607006), np.float32(0.4686881), np.float32(0.51073223), np.float32(0.54914504), np.float32(0.6334626), np.float32(0.592738), np.float32(0.72850144), np.float32(0.78446776), np.float32(0.8041543), np.float32(0.8776279), np.float32(0.8737332), np.float32(0.86360925), np.float32(0.8403126), np.float32(0.8640129), np.float32(0.8935876), np.float32(0.88850963), np.float32(0.8851374), np.float32(0.8717443), np.float32(0.8539308), np.float32(0.8297973), np.float32(0.7943641), np.float32(0.83427), np.float32(0.855509), np.float32(0.87748545), np.float32(0.8345966), np.float32(0.87995434), np.float32(0.9028582), np.float32(0.92369294), np.float32(0.93372947), np.float32(0.939231), np.float32(0.95114166), np.float32(0.95280546), np.float32(0.95505565), np.float32(0.95436156), np.float32(0.94748217), np.float32(0.9597919), np.float32(0.9665426), np.float32(0.9697434), np.float32(0.97052044), np.float32(0.969287), np.float32(0.9715469), np.float32(0.9703062), np.float32(0.9702654), np.float32(0.9716815), np.float32(0.97463566), np.float32(0.97543836), np.float32(0.97522485), np.float32(0.9749535), np.float32(0.9745061), np.float32(0.97733706), np.float32(0.9779473), np.float32(0.97616994), np.float32(0.97340584), np.float32(0.9688761), np.float32(0.96848226), np.float32(0.96905935), np.float32(0.96295166), np.float32(0.9623387), np.float32(0.95968086), np.float32(0.9652555), np.float32(0.96533495), np.float32(0.9652762), np.float32(0.9670114), np.float32(0.9623434), np.float32(0.96048754), np.float32(0.9639497), np.float32(0.96354693), np.float32(0.9645961), np.float32(0.9682552), np.float32(0.95554596), np.float32(0.96471024), np.float32(0.96087986), np.float32(0.9638079), np.float32(0.9599633), np.float32(0.9632523), np.float32(0.963841), np.float32(0.96736366), np.float32(0.96547246), np.float32(0.97299325), np.float32(0.97041625), np.float32(0.9715819), np.float32(0.96822083), np.float32(0.96650666), np.float32(0.96722466), np.float32(0.9697291), np.float32(0.971032), np.float32(0.9709472), np.float32(0.9718472), np.float32(0.9759346), np.float32(0.9741677), np.float32(0.9776678), np.float32(0.97950953), np.float32(0.978396), np.float32(0.98159975), np.float32(0.98107415), np.float32(0.9804318), np.float32(0.98132336), np.float32(0.98129994), np.float32(0.98072284), np.float32(0.9796774), np.float32(0.9787901), np.float32(0.9786588), np.float32(0.9775023), np.float32(0.9799947), np.float32(0.97930145), np.float32(0.98126984), np.float32(0.9813455), np.float32(0.98231333), np.float32(0.98322207), np.float32(0.98275733), np.float32(0.9856301), np.float32(0.98329204), np.float32(0.98210114), np.float32(0.98220736), np.float32(0.9788244), np.float32(0.9758716)], 'MAAASGKGSIRKAKSFTVKTSLNNPYAINWSTLERDDMHFILQTLEERFKHVGLQKIENPKKKKRPFPKRPTKEKVTIDNDEVPKKKETEISQKVPGWTPIHIRKQLAIGINEVTRALEKNELLLVLVCKSVKPAMMTSHLIQLSVSRAVPACQVPRLSETIAPVIGLKCVLALGFKKNTEAFVEELKAIIPRVPRLHVPWLQNRTKDSLEDTENETLEMQDANILETSFEDLTKNKRKLVECQQDASAVTLQPLKIKKLIPNPNKIRKPPKSKKTTLK': [np.float32(0.9705209), np.float32(0.9710292), np.float32(0.97347397), np.float32(0.9710665), np.float32(0.97042096), np.float32(0.9626584), np.float32(0.95608854), np.float32(0.9508056), np.float32(0.9523038), np.float32(0.93279046), np.float32(0.93201196), np.float32(0.9277067), np.float32(0.91497403), np.float32(0.86440676), np.float32(0.8485238), np.float32(0.8273331), np.float32(0.78763735), np.float32(0.7289338), np.float32(0.69436187), np.float32(0.66380465), np.float32(0.6779544), np.float32(0.6583211), np.float32(0.6369562), np.float32(0.6256115), np.float32(0.6282585), np.float32(0.59817904), np.float32(0.5472389), np.float32(0.49490103), np.float32(0.46020493), np.float32(0.43135104), np.float32(0.38388824), np.float32(0.33936438), np.float32(0.26686186), np.float32(0.22784472), np.float32(0.20569715), np.float32(0.19247939), np.float32(0.1921033), np.float32(0.15653253), np.float32(0.15631828), np.float32(0.16662157), np.float32(0.16452001), np.float32(0.1510212), np.float32(0.14850946), np.float32(0.15451805), np.float32(0.14571095), np.float32(0.14924169), np.float32(0.15435839), np.float32(0.15767163), np.float32(0.16915028), np.float32(0.20093791), np.float32(0.30803674), np.float32(0.35999805), np.float32(0.41327858), np.float32(0.51245433), np.float32(0.5753923), np.float32(0.6312114), np.float32(0.7064554), np.float32(0.7955583), np.float32(0.8355378), np.float32(0.8448277), np.float32(0.87883884), np.float32(0.9098433), np.float32(0.92026395), np.float32(0.9273487), np.float32(0.935898), np.float32(0.94065994), np.float32(0.94713414), np.float32(0.95344335), np.float32(0.9584013), np.float32(0.9632002), np.float32(0.96508324), np.float32(0.9659551), np.float32(0.96964), np.float32(0.97100294), np.float32(0.97184324), np.float32(0.9727166), np.float32(0.96801335), np.float32(0.9674048), np.float32(0.96899027), np.float32(0.96875316), np.float32(0.96431863), np.float32(0.9661873), np.float32(0.9641551), np.float32(0.959964), np.float32(0.95859945), np.float32(0.95370036), np.float32(0.9502028), np.float32(0.94623244), np.float32(0.9384132), np.float32(0.9198883), np.float32(0.90366876), np.float32(0.87569076), np.float32(0.8644381), np.float32(0.8561352), np.float32(0.8226903), np.float32(0.80026644), np.float32(0.7818546), np.float32(0.699576), np.float32(0.6085275), np.float32(0.5532276), np.float32(0.55845994), np.float32(0.5003725), np.float32(0.4319037), np.float32(0.35935655), np.float32(0.33357763), np.float32(0.2665297), np.float32(0.19516073), np.float32(0.20434469), np.float32(0.19095008), np.float32(0.1532984), np.float32(0.14530487), np.float32(0.13972063), np.float32(0.12044099), np.float32(0.114878625), np.float32(0.096583195), np.float32(0.08924637), np.float32(0.080275), np.float32(0.06428039), np.float32(0.06317743), np.float32(0.079611495), np.float32(0.06981776), np.float32(0.080777064), np.float32(0.089059636), np.float32(0.10864509), np.float32(0.10486013), np.float32(0.094067015), np.float32(0.103068195), np.float32(0.0999907), np.float32(0.094862126), np.float32(0.091721356), np.float32(0.093129605), np.float32(0.09420285), np.float32(0.0682299), np.float32(0.065179765), np.float32(0.06635018), np.float32(0.070151836), np.float32(0.070936956), np.float32(0.080929615), np.float32(0.08671685), np.float32(0.102911964), np.float32(0.1287821), np.float32(0.13696231), np.float32(0.14931902), np.float32(0.1393138), np.float32(0.15975589), np.float32(0.15454489), np.float32(0.14738894), np.float32(0.14950712), np.float32(0.16688028), np.float32(0.17726271), np.float32(0.16955623), np.float32(0.14968972), np.float32(0.1397356), np.float32(0.13756986), np.float32(0.1269058), np.float32(0.09328443), np.float32(0.09073535), np.float32(0.09564627), np.float32(0.08134869), np.float32(0.074178845), np.float32(0.06611873), np.float32(0.059468098), np.float32(0.06182156), np.float32(0.05864793), np.float32(0.0549732), np.float32(0.05697248), np.float32(0.057889096), np.float32(0.065187775), np.float32(0.057626), np.float32(0.05678461), np.float32(0.062385574), np.float32(0.055765003), np.float32(0.04743071), np.float32(0.051152196), np.float32(0.056493443), np.float32(0.05473381), np.float32(0.057774495), np.float32(0.0681714), np.float32(0.06765293), np.float32(0.063103795), np.float32(0.07068433), np.float32(0.07678184), np.float32(0.082744144), np.float32(0.08924323), np.float32(0.102610104), np.float32(0.10829739), np.float32(0.11204804), np.float32(0.11580424), np.float32(0.12342937), np.float32(0.12892918), np.float32(0.1184508), np.float32(0.12168387), np.float32(0.13594112), np.float32(0.1412126), np.float32(0.1566724), np.float32(0.1971827), np.float32(0.2607168), np.float32(0.25059503), np.float32(0.2799096), np.float32(0.36207375), np.float32(0.39184695), np.float32(0.42617592), np.float32(0.50239587), np.float32(0.5850975), np.float32(0.6014205), np.float32(0.5652001), np.float32(0.5870036), np.float32(0.583447), np.float32(0.57301974), np.float32(0.5717059), np.float32(0.5718941), np.float32(0.58983934), np.float32(0.6014373), np.float32(0.59309334), np.float32(0.6278378), np.float32(0.60502094), np.float32(0.58136505), np.float32(0.5315098), np.float32(0.52049786), np.float32(0.4888775), np.float32(0.46623787), np.float32(0.42457634), np.float32(0.40346587), np.float32(0.41377926), np.float32(0.40928409), np.float32(0.3953602), np.float32(0.42406243), np.float32(0.41514453), np.float32(0.37611032), np.float32(0.359675), np.float32(0.36441547), np.float32(0.3443576), np.float32(0.3356099), np.float32(0.33986422), np.float32(0.35069585), np.float32(0.33651203), np.float32(0.32513183), np.float32(0.36572334), np.float32(0.37359235), np.float32(0.39948356), np.float32(0.4718638), np.float32(0.508252), np.float32(0.5396983), np.float32(0.5762366), np.float32(0.6090937), np.float32(0.68262744), np.float32(0.7550078), np.float32(0.76730496), np.float32(0.77885133), np.float32(0.82765704), np.float32(0.82946855), np.float32(0.8623462), np.float32(0.9034665), np.float32(0.90878403), np.float32(0.91289407), np.float32(0.92404795), np.float32(0.93495566), np.float32(0.93769264), np.float32(0.93872803), np.float32(0.94681793), np.float32(0.95443237), np.float32(0.958552), np.float32(0.96437955), np.float32(0.96891147), np.float32(0.96780056), np.float32(0.97026336), np.float32(0.9712743), np.float32(0.9731978), np.float32(0.97061735), np.float32(0.9726155), np.float32(0.9776633), np.float32(0.97742313), np.float32(0.9789427), np.float32(0.9786612), np.float32(0.9791485), np.float32(0.976895), np.float32(0.9777231), np.float32(0.9760582), np.float32(0.97441036)], 'MAGSKWETEETNQFAIENQKLEEEWRKKRRLEKKRKRKILEEEEKAEERNIDACRLYLMGNTPELKSCNSIDDYEILEKIEEGSYGIVYRGLDKSTNTLVALKKIKFDPNGIGFPITSLREIESLSSIRHDNIVELEKVVVGKDLKDVYLVMEFMEHDLKTLLDNMPEDFLQSEVKTLMLQLLAATAFMHHHWYLHRDLKPSNLLMNNTGEIKLADFGLARPVSEPKSSLTRLVVTLWYRAPELLLGAPSYGKEIDMWSIGCIFAEMITRTPLFSGKSELDQLYKIFNLLGYPTREEWPQYFLLPYANKIKHPTVPTHSKIRTSIPNLTGNAYDLLNRLLSLNPAKRISAKEALEHPYFYESPRPKDPKFFPTFPSKAKGESKEKNVFQSFRSASPKK': [np.float32(0.8213913), np.float32(0.7727928), np.float32(0.7245195), np.float32(0.695198), np.float32(0.66014427), np.float32(0.62834907), np.float32(0.59067), np.float32(0.5790101), np.float32(0.6229346), np.float32(0.62383664), np.float32(0.6244336), np.float32(0.62556946), np.float32(0.62074155), np.float32(0.60830915), np.float32(0.604956), np.float32(0.6154626), np.float32(0.5936397), np.float32(0.5670922), np.float32(0.57573175), np.float32(0.5528984), np.float32(0.51911944), np.float32(0.51925826), np.float32(0.5357292), np.float32(0.53018045), np.float32(0.5134007), np.float32(0.48990706), np.float32(0.48381895), np.float32(0.49383697), np.float32(0.49763882), np.float32(0.48607245), np.float32(0.48365584), np.float32(0.47003466), np.float32(0.46415314), np.float32(0.49601087), np.float32(0.47896722), np.float32(0.4803564), np.float32(0.48713896), np.float32(0.52700204), np.float32(0.5211324), np.float32(0.4901796), np.float32(0.48930946), np.float32(0.45440534), np.float32(0.41260898), np.float32(0.40333813), np.float32(0.3854657), np.float32(0.37717903), np.float32(0.29498017), np.float32(0.26319113), np.float32(0.22453563), np.float32(0.215287), np.float32(0.19834402), np.float32(0.19525303), np.float32(0.20510396), np.float32(0.19065258), np.float32(0.18923238), np.float32(0.20153171), np.float32(0.19764212), np.float32(0.19528809), np.float32(0.2125867), np.float32(0.2180242), np.float32(0.19984685), np.float32(0.17967726), np.float32(0.17961998), np.float32(0.16704053), np.float32(0.15195063), np.float32(0.1539317), np.float32(0.15555803), np.float32(0.15744826), np.float32(0.17400163), np.float32(0.17619602), np.float32(0.19872376), np.float32(0.18420199), np.float32(0.17490967), np.float32(0.17912437), np.float32(0.16830143), np.float32(0.13711587), np.float32(0.12760718), np.float32(0.13004754), np.float32(0.120027035), np.float32(0.10614841), np.float32(0.10355379), np.float32(0.09006624), np.float32(0.0885958), np.float32(0.08788232), np.float32(0.0830581), np.float32(0.09509901), np.float32(0.09013645), np.float32(0.077790864), np.float32(0.083063126), np.float32(0.07509746), np.float32(0.06333563), np.float32(0.05740941), np.float32(0.06314945), np.float32(0.053419854), np.float32(0.04512089), np.float32(0.044319075), np.float32(0.04582613), np.float32(0.055611648), np.float32(0.070069306), np.float32(0.07968485), np.float32(0.082687505), np.float32(0.08776818), np.float32(0.085077696), np.float32(0.08804866), np.float32(0.08723743), np.float32(0.08312511), np.float32(0.07150721), np.float32(0.06669535), np.float32(0.06791659), np.float32(0.06546835), np.float32(0.0649193), np.float32(0.06867346), np.float32(0.06938106), np.float32(0.0683908), np.float32(0.0771254), np.float32(0.08092632), np.float32(0.07079492), np.float32(0.09066751), np.float32(0.09646936), np.float32(0.10514017), np.float32(0.10395223), np.float32(0.086151816), np.float32(0.07202864), np.float32(0.07009272), np.float32(0.064345345), np.float32(0.06221659), np.float32(0.071658306), np.float32(0.072924286), np.float32(0.06849481), np.float32(0.068992555), np.float32(0.07544009), np.float32(0.0932717), np.float32(0.09457639), np.float32(0.08709884), np.float32(0.11294362), np.float32(0.10585988), np.float32(0.08604837), np.float32(0.09153401), np.float32(0.08705991), np.float32(0.067014985), np.float32(0.060713764), np.float32(0.0585193), np.float32(0.051843323), np.float32(0.04160385), np.float32(0.041879274), np.float32(0.04744921), np.float32(0.046660464), np.float32(0.038481157), np.float32(0.045688935), np.float32(0.04558944), np.float32(0.04192131), np.float32(0.041404445), np.float32(0.050086107), np.float32(0.05772465), np.float32(0.054430284), np.float32(0.054671228), np.float32(0.05648419), np.float32(0.06523975), np.float32(0.060807854), np.float32(0.063417345), np.float32(0.07381015), np.float32(0.075949885), np.float32(0.08262098), np.float32(0.080860235), np.float32(0.08895325), np.float32(0.09201043), np.float32(0.08240316), np.float32(0.08145133), np.float32(0.07680869), np.float32(0.062341712), np.float32(0.057412416), np.float32(0.063536726), np.float32(0.053725064), np.float32(0.046756607), np.float32(0.047397498), np.float32(0.044758983), np.float32(0.035045557), np.float32(0.02768979), np.float32(0.02613541), np.float32(0.023205219), np.float32(0.019241564), np.float32(0.016522946), np.float32(0.015572672), np.float32(0.013929999), np.float32(0.013013763), np.float32(0.012431751), np.float32(0.012154908), np.float32(0.012912903), np.float32(0.014271881), np.float32(0.01421341), np.float32(0.0154903205), np.float32(0.017739357), np.float32(0.018506385), np.float32(0.020313893), np.float32(0.022145318), np.float32(0.024509273), np.float32(0.029629147), np.float32(0.035967264), np.float32(0.040826965), np.float32(0.04740954), np.float32(0.04954966), np.float32(0.054978907), np.float32(0.04995394), np.float32(0.053390976), np.float32(0.056167535), np.float32(0.051895157), np.float32(0.05740306), np.float32(0.06829335), np.float32(0.07502165), np.float32(0.07613615), np.float32(0.08523117), np.float32(0.08767244), np.float32(0.08769506), np.float32(0.10063931), np.float32(0.11210833), np.float32(0.12172607), np.float32(0.13918091), np.float32(0.13420182), np.float32(0.12607059), np.float32(0.1067827), np.float32(0.09432601), np.float32(0.080175534), np.float32(0.06947974), np.float32(0.060531233), np.float32(0.05992773), np.float32(0.0490734), np.float32(0.047429696), np.float32(0.04512777), np.float32(0.043551046), np.float32(0.040396333), np.float32(0.04045386), np.float32(0.040295143), np.float32(0.041033745), np.float32(0.035890296), np.float32(0.032228712), np.float32(0.029985905), np.float32(0.026546279), np.float32(0.026230674), np.float32(0.02877761), np.float32(0.027882526), np.float32(0.027028631), np.float32(0.027369836), np.float32(0.028223561), np.float32(0.026230594), np.float32(0.024240071), np.float32(0.024318354), np.float32(0.024839943), np.float32(0.025657281), np.float32(0.024886314), np.float32(0.026294235), np.float32(0.030439224), np.float32(0.02941652), np.float32(0.026509346), np.float32(0.029113997), np.float32(0.028030409), np.float32(0.024750078), np.float32(0.023593636), np.float32(0.02529192), np.float32(0.02551723), np.float32(0.024888283), np.float32(0.026549602), np.float32(0.024312967), np.float32(0.02329936), np.float32(0.025129693), np.float32(0.025775844), np.float32(0.027085312), np.float32(0.029601185), np.float32(0.033816535), np.float32(0.031819347), np.float32(0.035754766), np.float32(0.03751275), np.float32(0.03501133), np.float32(0.035877015), np.float32(0.04207972), np.float32(0.040181812), np.float32(0.039669726), np.float32(0.04515734), np.float32(0.048349958), np.float32(0.047609963), np.float32(0.05184636), np.float32(0.05522946), np.float32(0.05538416), np.float32(0.055595603), np.float32(0.05732824), np.float32(0.06108778), np.float32(0.0723077), np.float32(0.066967346), np.float32(0.0612021), np.float32(0.064795546), np.float32(0.055785954), np.float32(0.048686564), np.float32(0.047496203), np.float32(0.048648857), np.float32(0.04471806), np.float32(0.044367995), np.float32(0.04890521), np.float32(0.059334613), np.float32(0.062638454), np.float32(0.06675203), np.float32(0.08040133), np.float32(0.08751973), np.float32(0.093202084), np.float32(0.10920987), np.float32(0.11318622), np.float32(0.12152612), np.float32(0.12686063), np.float32(0.1299881), np.float32(0.13702354), np.float32(0.15357322), np.float32(0.14966545), np.float32(0.1742892), np.float32(0.1851892), np.float32(0.1929221), np.float32(0.19534063), np.float32(0.21466771), np.float32(0.25211117), np.float32(0.21951587), np.float32(0.24353972), np.float32(0.25785404), np.float32(0.2656406), np.float32(0.21557522), np.float32(0.18849817), np.float32(0.19805379), np.float32(0.19733718), np.float32(0.17510897), np.float32(0.1613865), np.float32(0.13979632), np.float32(0.11840476), np.float32(0.09484619), np.float32(0.09087376), np.float32(0.08318305), np.float32(0.07899651), np.float32(0.07754303), np.float32(0.09034352), np.float32(0.10607905), np.float32(0.113534644), np.float32(0.12203436), np.float32(0.16211353), np.float32(0.167366), np.float32(0.17953308), np.float32(0.18618818), np.float32(0.20235014), np.float32(0.19698358), np.float32(0.22001226), np.float32(0.26066872), np.float32(0.25110957), np.float32(0.27193126), np.float32(0.29696953), np.float32(0.30696094), np.float32(0.35492015), np.float32(0.32998237), np.float32(0.40590665), np.float32(0.46723133), np.float32(0.47403303), np.float32(0.5087847), np.float32(0.5322102), np.float32(0.58096635), np.float32(0.6152801), np.float32(0.5887781), np.float32(0.57908094), np.float32(0.57886076), np.float32(0.62473744), np.float32(0.6695844), np.float32(0.67378694), np.float32(0.67610765), np.float32(0.7005834), np.float32(0.78492236), np.float32(0.8126297), np.float32(0.84652287), np.float32(0.8886814), np.float32(0.8948278), np.float32(0.9084796), np.float32(0.91518474), np.float32(0.92114586), np.float32(0.9329126), np.float32(0.9251634), np.float32(0.9266265), np.float32(0.92149097), np.float32(0.91492313), np.float32(0.929712), np.float32(0.91236496), np.float32(0.88869214), np.float32(0.89348954), np.float32(0.8988237), np.float32(0.8875886), np.float32(0.88993007), np.float32(0.9090288), np.float32(0.91076964), np.float32(0.91457677), np.float32(0.9292159), np.float32(0.9205268), np.float32(0.9134992), np.float32(0.9199958), np.float32(0.92235893), np.float32(0.92519766), np.float32(0.92067975), np.float32(0.9298783), np.float32(0.93268615)], 'MLPPAARLAARRLLGLATSSASESAAARRLSRSPVSAPLPLLQMPLYLLAVRRRSFAVLISPSGGNVSLQISYAAAGCFSRLFSTALNYHLDSPENNPDMPWEFTEANMKKVNEILSHYPSNYKQSGIIPMLDLAQQQHGGWVPVAAMNAIAKIVEVAPIRVYEVATFYTMFNRTKVGKYHLLVCGTTPCMIRGSREIEEALLEHLGVKRNEVTSDGLFSVGEMECMGCCVNAPMIAVADYSKGSEGYTYNYYEDLTPKRVVEIVEMLKRGETPPRGTQHPERKNCGPAGGNTTLHADMRRQW': [np.float32(0.9529008), np.float32(0.9420476), np.float32(0.95243466), np.float32(0.9506194), np.float32(0.9575901), np.float32(0.9560113), np.float32(0.95686865), np.float32(0.96268535), np.float32(0.9740646), np.float32(0.97697634), np.float32(0.9751765), np.float32(0.97653514), np.float32(0.9635849), np.float32(0.95292217), np.float32(0.952296), np.float32(0.95227504), np.float32(0.95853174), np.float32(0.95804626), np.float32(0.96112096), np.float32(0.9610637), np.float32(0.96499735), np.float32(0.96498656), np.float32(0.9625422), np.float32(0.9557294), np.float32(0.947283), np.float32(0.94464), np.float32(0.9439141), np.float32(0.94842386), np.float32(0.9361943), np.float32(0.93716335), np.float32(0.9267776), np.float32(0.91640145), np.float32(0.87870276), np.float32(0.85842896), np.float32(0.8515319), np.float32(0.8491118), np.float32(0.8513908), np.float32(0.8552371), np.float32(0.8221542), np.float32(0.81908953), np.float32(0.8384622), np.float32(0.8354488), np.float32(0.78877723), np.float32(0.7549996), np.float32(0.61753404), np.float32(0.52516013), np.float32(0.52887344), np.float32(0.45740956), np.float32(0.48782793), np.float32(0.5320857), np.float32(0.5377434), np.float32(0.47251627), np.float32(0.44666737), np.float32(0.4174362), np.float32(0.43420744), np.float32(0.46020696), np.float32(0.4386099), np.float32(0.43430814), np.float32(0.32907876), np.float32(0.31872335), np.float32(0.24136992), np.float32(0.15611538), np.float32(0.13737513), np.float32(0.14522211), np.float32(0.110545464), np.float32(0.067473136), np.float32(0.042211805), np.float32(0.03413401), np.float32(0.03233863), np.float32(0.03720066), np.float32(0.037742525), np.float32(0.039668392), np.float32(0.039141286), np.float32(0.046384905), np.float32(0.044877347), np.float32(0.038411494), np.float32(0.037503913), np.float32(0.035504747), np.float32(0.032828376), np.float32(0.034599863), np.float32(0.036310557), np.float32(0.04084815), np.float32(0.045313627), np.float32(0.0555273), np.float32(0.06794376), np.float32(0.072779946), np.float32(0.082405455), np.float32(0.1026292), np.float32(0.10745852), np.float32(0.10919071), np.float32(0.11430492), np.float32(0.114944056), np.float32(0.11667577), np.float32(0.10807153), np.float32(0.116573334), np.float32(0.12155509), np.float32(0.12557082), np.float32(0.1338582), np.float32(0.14447919), np.float32(0.17248777), np.float32(0.17065136), np.float32(0.20174086), np.float32(0.19520943), np.float32(0.19363697), np.float32(0.14698206), np.float32(0.14026676), np.float32(0.13132524), np.float32(0.107926), np.float32(0.09641287), np.float32(0.09226935), np.float32(0.08830572), np.float32(0.07784306), np.float32(0.08546252), np.float32(0.08473943), np.float32(0.08721567), np.float32(0.07897686), np.float32(0.0807601), np.float32(0.07621853), np.float32(0.074543275), np.float32(0.06856063), np.float32(0.063790776), np.float32(0.06362383), np.float32(0.052822657), np.float32(0.046687), np.float32(0.052801155), np.float32(0.05637939), np.float32(0.05645115), np.float32(0.06706061), np.float32(0.07987259), np.float32(0.075133085), np.float32(0.06499837), np.float32(0.06271281), np.float32(0.055513903), np.float32(0.048321046), np.float32(0.042970758), np.float32(0.038285404), np.float32(0.03058449), np.float32(0.027772695), np.float32(0.0245472), np.float32(0.02178165), np.float32(0.023375282), np.float32(0.026115665), np.float32(0.024430357), np.float32(0.026029266), np.float32(0.031581696), np.float32(0.032720618), np.float32(0.032903), np.float32(0.034999274), np.float32(0.033318065), np.float32(0.03209487), np.float32(0.027480254), np.float32(0.026451353), np.float32(0.025278669), np.float32(0.022165328), np.float32(0.021473978), np.float32(0.022960939), np.float32(0.022526829), np.float32(0.020612238), np.float32(0.021390738), np.float32(0.022471389), np.float32(0.023020254), np.float32(0.023237102), np.float32(0.026239617), np.float32(0.03091933), np.float32(0.035532843), np.float32(0.03483846), np.float32(0.03745425), np.float32(0.04626515), np.float32(0.039390713), np.float32(0.040524077), np.float32(0.03676793), np.float32(0.033674844), np.float32(0.031580355), np.float32(0.029169533), np.float32(0.0283065), np.float32(0.028901907), np.float32(0.028061774), np.float32(0.030038076), np.float32(0.030519154), np.float32(0.031238627), np.float32(0.030916963), np.float32(0.032285746), np.float32(0.033132806), np.float32(0.033043727), np.float32(0.03735233), np.float32(0.038221136), np.float32(0.030725492), np.float32(0.026473934), np.float32(0.025013216), np.float32(0.02287954), np.float32(0.019591197), np.float32(0.019021928), np.float32(0.02531217), np.float32(0.029993428), np.float32(0.032572776), np.float32(0.039949775), np.float32(0.044464614), np.float32(0.052284267), np.float32(0.060227294), np.float32(0.06735944), np.float32(0.07544772), np.float32(0.07797282), np.float32(0.08803947), np.float32(0.09630867), np.float32(0.11312942), np.float32(0.11212817), np.float32(0.1071435), np.float32(0.10695975), np.float32(0.09191459), np.float32(0.081846885), np.float32(0.08932595), np.float32(0.09655222), np.float32(0.09206654), np.float32(0.10739793), np.float32(0.11167538), np.float32(0.114823274), np.float32(0.107296154), np.float32(0.103214435), np.float32(0.10242566), np.float32(0.09598297), np.float32(0.095890135), np.float32(0.08404037), np.float32(0.07447815), np.float32(0.0668083), np.float32(0.061143484), np.float32(0.054856524), np.float32(0.05114367), np.float32(0.04819794), np.float32(0.045585766), np.float32(0.04524364), np.float32(0.047973674), np.float32(0.056058947), np.float32(0.07225008), np.float32(0.08858309), np.float32(0.10179439), np.float32(0.09717574), np.float32(0.09432145), np.float32(0.095435604), np.float32(0.1024005), np.float32(0.10035846), np.float32(0.102082916), np.float32(0.106447026), np.float32(0.11457961), np.float32(0.12210091), np.float32(0.10973514), np.float32(0.11480941), np.float32(0.12296709), np.float32(0.13783897), np.float32(0.14357308), np.float32(0.1429899), np.float32(0.14242509), np.float32(0.15156937), np.float32(0.14471492), np.float32(0.14415962), np.float32(0.13611518), np.float32(0.1253861), np.float32(0.11084812), np.float32(0.11020835), np.float32(0.10985254), np.float32(0.11338769), np.float32(0.122112654), np.float32(0.12872182), np.float32(0.13524161), np.float32(0.1534221), np.float32(0.1890734), np.float32(0.22432274), np.float32(0.2465633), np.float32(0.28434685), np.float32(0.31974688), np.float32(0.3412675), np.float32(0.39924034), np.float32(0.40132537), np.float32(0.46595865), np.float32(0.53378814), np.float32(0.5365137), np.float32(0.5402875), np.float32(0.6284329), np.float32(0.6809924), np.float32(0.6625719), np.float32(0.6591807), np.float32(0.700533), np.float32(0.6945825), np.float32(0.6849666), np.float32(0.72885984), np.float32(0.76564044), np.float32(0.80862993), np.float32(0.8761039), np.float32(0.88657707), np.float32(0.89083064), np.float32(0.9029099), np.float32(0.9017888), np.float32(0.91025984), np.float32(0.9072066), np.float32(0.8859207), np.float32(0.8724044), np.float32(0.8285153), np.float32(0.81030506), np.float32(0.70400167), np.float32(0.68847847), np.float32(0.676172), np.float32(0.73970556), np.float32(0.5693184), np.float32(0.6574098)], 'MKLLVLLSAFVLSECYVISKEDNFNAIVKTVNKANTTWKASLNFDPTYYVPEDLKLLCGVKEDKHGYSKLETSYHNLEGIKIPNQFDSRKQWPHCPSISYIRDQGSCGSCWAFGAVEAMSDRYCIRSNGKIQVEISAEDLLSCCGFECGDGYVFYQIKTKPSYCYSGIRKAQIKSLSNPKYSINILLLDVMGDFLEVLGNTGTVTV': [np.float32(0.95900035), np.float32(0.95091856), np.float32(0.95409125), np.float32(0.9492626), np.float32(0.9381179), np.float32(0.94641274), np.float32(0.94138104), np.float32(0.9351229), np.float32(0.93906885), np.float32(0.9439637), np.float32(0.92816144), np.float32(0.9159119), np.float32(0.88338685), np.float32(0.79981905), np.float32(0.7029272), np.float32(0.510198), np.float32(0.44453582), np.float32(0.3828288), np.float32(0.35311085), np.float32(0.3186458), np.float32(0.3093479), np.float32(0.30314615), np.float32(0.28798357), np.float32(0.2836618), np.float32(0.27809155), np.float32(0.27642092), np.float32(0.24343759), np.float32(0.24191247), np.float32(0.23181829), np.float32(0.22399047), np.float32(0.20925516), np.float32(0.21774124), np.float32(0.20329148), np.float32(0.19188206), np.float32(0.18261649), np.float32(0.18206118), np.float32(0.17696512), np.float32(0.16131268), np.float32(0.15568267), np.float32(0.15491378), np.float32(0.16626292), np.float32(0.14907438), np.float32(0.15305087), np.float32(0.16273615), np.float32(0.14054036), np.float32(0.13019516), np.float32(0.12621082), np.float32(0.1271946), np.float32(0.11870862), np.float32(0.1154331), np.float32(0.130977), np.float32(0.13085455), np.float32(0.13169406), np.float32(0.15282096), np.float32(0.16683728), np.float32(0.16258703), np.float32(0.16186199), np.float32(0.16655688), np.float32(0.14922237), np.float32(0.15861034), np.float32(0.17035672), np.float32(0.16489348), np.float32(0.17346226), np.float32(0.17497298), np.float32(0.15826046), np.float32(0.16048698), np.float32(0.17781253), np.float32(0.18097799), np.float32(0.17209023), np.float32(0.19912337), np.float32(0.22261909), np.float32(0.24103078), np.float32(0.2364942), np.float32(0.2195926), np.float32(0.21872193), np.float32(0.20969915), np.float32(0.20742254), np.float32(0.2160204), np.float32(0.2164501), np.float32(0.24942438), np.float32(0.24577542), np.float32(0.21470147), np.float32(0.22339037), np.float32(0.19213757), np.float32(0.17706126), np.float32(0.17338714), np.float32(0.17566364), np.float32(0.18136704), np.float32(0.1638451), np.float32(0.16875592), np.float32(0.15675597), np.float32(0.15586466), np.float32(0.16528085), np.float32(0.16523921), np.float32(0.16628774), np.float32(0.15725398), np.float32(0.14237937), np.float32(0.12670347), np.float32(0.11518586), np.float32(0.099413715), np.float32(0.08876325), np.float32(0.06815712), np.float32(0.050672222), np.float32(0.03737148), np.float32(0.04141279), np.float32(0.041403756), np.float32(0.0411443), np.float32(0.039599877), np.float32(0.037950628), np.float32(0.04054376), np.float32(0.045761224), np.float32(0.04692339), np.float32(0.04714296), np.float32(0.053183813), np.float32(0.053915877), np.float32(0.05663362), np.float32(0.056167234), np.float32(0.059500385), np.float32(0.0667554), np.float32(0.06935535), np.float32(0.07291022), np.float32(0.07441689), np.float32(0.093568586), np.float32(0.08944415), np.float32(0.095180735), np.float32(0.0944909), np.float32(0.105313174), np.float32(0.11640378), np.float32(0.11625091), np.float32(0.10517481), np.float32(0.10527703), np.float32(0.09634397), np.float32(0.09447858), np.float32(0.088120595), np.float32(0.09197964), np.float32(0.11521957), np.float32(0.12682086), np.float32(0.1353811), np.float32(0.1363852), np.float32(0.1333077), np.float32(0.12240054), np.float32(0.11523178), np.float32(0.09302954), np.float32(0.09009939), np.float32(0.085467234), np.float32(0.08460481), np.float32(0.08834273), np.float32(0.09630454), np.float32(0.100482315), np.float32(0.09878687), np.float32(0.09108731), np.float32(0.08133908), np.float32(0.08141138), np.float32(0.08306728), np.float32(0.07788182), np.float32(0.0805358), np.float32(0.07898204), np.float32(0.079352744), np.float32(0.07957199), np.float32(0.07786763), np.float32(0.07355374), np.float32(0.069704615), np.float32(0.07293689), np.float32(0.07869763), np.float32(0.080861844), np.float32(0.10078241), np.float32(0.11670595), np.float32(0.12731831), np.float32(0.13738021), np.float32(0.14763786), np.float32(0.13827448), np.float32(0.13243394), np.float32(0.12348124), np.float32(0.117404476), np.float32(0.122579046), np.float32(0.12158921), np.float32(0.123568535), np.float32(0.12305213), np.float32(0.12136333), np.float32(0.12643579), np.float32(0.13581379), np.float32(0.13293236), np.float32(0.111502506), np.float32(0.11376284), np.float32(0.11780604), np.float32(0.11826388), np.float32(0.097501636), np.float32(0.08510658), np.float32(0.10180551), np.float32(0.09485118), np.float32(0.09366037), np.float32(0.08715692), np.float32(0.07472925), np.float32(0.07466885), np.float32(0.06655775), np.float32(0.06887587), np.float32(0.06980516), np.float32(0.06817531), np.float32(0.06526397), np.float32(0.06877773), np.float32(0.07224636), np.float32(0.07651341), np.float32(0.08252677), np.float32(0.08594713), np.float32(0.10133457), np.float32(0.113817826)], 'MDAIVRALTRRSARGRDEEDDAADEDDVRAFVGVIEKYREQPTVLDPMLGGVIEPLMDAVARASTEANENENENANAKANANACCRALDALSSVRGWKTCVRFYPNAAKYLEPAVRLLREARVRGDNTWETQRVLTSWLSILALAPFDLVSIDSAIDPHSSRSKIPSVVSDLMRECKHFLGDPSAVRDVAAQTLAKLLTRPDMSEALREFMTWSSATLRGDVNDEKEREMIFLVPGVLRALAAIYKIGSREQLLPYAEGNWDDAQYCATRLSLAKRSTMVRQLSIKLASRVGLVFMKPRVVSWRYDRGARCLQDNLSGAMQKPPTKQLTTAADEDDKCDVHMAVDDIVEICLVGLRDAETIVRWTSAKALGRISSRLPRDFGDEVVGAVLACLSVIESDSTWHGACLALAELARRGLLLPNRLVEAVPRCMDALIYDVRRGAHSIGAHVRDAAAYVCWAFARAYEPGVFEPFVDQLAPRLLMISCFDREVNCRRAASAAFQEAVGRLGKFPHGIDIVTVADYFSLGSRTRAALTVAPFICQFEEYRRSLLEHVLDTKLTHWELATRQLATKTIRALGNLDPQWIGDVGIKTVLSRATSSDLSTRHGAVLSIGEMLLVTQRAKTKLEDDCFERVADLVQSMEREKMYKGKGGEIMRGATCRLIECVFLCCDENHKIDSKATDAFVYFAEESLQCCNGDVQAAASDAIAAFTETNYASRGSHRAHCLLLRHAEIVVNDLVGVVRRGSALVLGGFPVTSLLAAKNSEDKSATLRAVITALSVATKPEEDVEMRDAETRVNATISLSELSVKLMCAECHDIDDDDIAFVSDTAIATLLGCLCDYSVDNRGDVGSWVRESAMKCFPVLVAALQMRNALAADQSQNIMTALLKQAFEKIDRIRCQALVTLVQLVRGGDAIRVRMRVQAKLTVHALSGVPDYDVLQCCLPATVETAPDASHVSTIFATLTPVLGAEAYVNAALSGWFLSCGSVGDSLVRFSTDALLRAIRRFEGLPDIVVASIIQDLCQNKHVDRVTVPALRVCDALISHGALDQAHTHAIQLIEAIRCECFSSRDISKLVTGSACLAHFVGAADSVVHESASMGLLALMANRFPRVRCAAAEHLYIALLAVAEPSRGTENAAETLSLNSWDAPPSVMKETRKIIYSLLGLDLPAFMLKASGKLRDRRADERENSTYASLVGDTGY': [np.float32(0.44535837), np.float32(0.68823767), np.float32(0.737564), np.float32(0.8653246), np.float32(0.82318306), np.float32(0.83132434), np.float32(0.8319072), np.float32(0.8280278), np.float32(0.8022897), np.float32(0.8192176), np.float32(0.8582149), np.float32(0.8262032), np.float32(0.81169176), np.float32(0.69252473), np.float32(0.6969414), np.float32(0.67975676), np.float32(0.61755306), np.float32(0.64819443), np.float32(0.635737), np.float32(0.58621407), np.float32(0.58553344), np.float32(0.52517), np.float32(0.47083154), np.float32(0.40693632), np.float32(0.39853847), np.float32(0.3898661), np.float32(0.3534949), np.float32(0.3617892), np.float32(0.38883954), np.float32(0.3678224), np.float32(0.3495503), np.float32(0.3352468), np.float32(0.32474014), np.float32(0.26718318), np.float32(0.23906098), np.float32(0.23113832), np.float32(0.2210282), np.float32(0.2051321), np.float32(0.1979805), np.float32(0.19751678), np.float32(0.17543824), np.float32(0.16717266), np.float32(0.16406243), np.float32(0.17944573), np.float32(0.19158071), np.float32(0.17175367), np.float32(0.17520604), np.float32(0.18767409), np.float32(0.18027523), np.float32(0.16209792), np.float32(0.17593226), np.float32(0.17438117), np.float32(0.15639709), np.float32(0.16364622), np.float32(0.18077402), np.float32(0.18032455), np.float32(0.18738799), np.float32(0.19221568), np.float32(0.2397138), np.float32(0.23254018), np.float32(0.23867123), np.float32(0.28656206), np.float32(0.30832088), np.float32(0.3223892), np.float32(0.3217976), np.float32(0.34257218), np.float32(0.37237138), np.float32(0.38870037), np.float32(0.4239899), np.float32(0.43687707), np.float32(0.42193407), np.float32(0.44100887), np.float32(0.41669166), np.float32(0.3819781), np.float32(0.37532648), np.float32(0.34248477), np.float32(0.3311362), np.float32(0.30708787), np.float32(0.21602148), np.float32(0.20335644), np.float32(0.19607392), np.float32(0.18461686), np.float32(0.16892931), np.float32(0.18663077), np.float32(0.17947136), np.float32(0.15098086), np.float32(0.14656913), np.float32(0.1503774), np.float32(0.11152558), np.float32(0.09453015), np.float32(0.09896225), np.float32(0.08545454), np.float32(0.080047935), np.float32(0.08284037), np.float32(0.081133485), np.float32(0.07385856), np.float32(0.07579895), np.float32(0.08476099), np.float32(0.07575916), np.float32(0.07524829), np.float32(0.0699438), np.float32(0.06429119), np.float32(0.06147753), np.float32(0.057380363), np.float32(0.05855988), np.float32(0.05297176), np.float32(0.05004939), np.float32(0.05148466), np.float32(0.051555157), np.float32(0.050125178), np.float32(0.050568014), np.float32(0.053638697), np.float32(0.06656642), np.float32(0.07194241), np.float32(0.07421148), np.float32(0.08553397), np.float32(0.09729439), np.float32(0.09488616), np.float32(0.09089441), np.float32(0.09457537), np.float32(0.09243477), np.float32(0.08410718), np.float32(0.079385996), np.float32(0.076089844), np.float32(0.070986785), np.float32(0.06826657), np.float32(0.0675912), np.float32(0.06439683), np.float32(0.05974893), np.float32(0.061723914), np.float32(0.062438235), np.float32(0.05516187), np.float32(0.053317644), np.float32(0.052050114), np.float32(0.04997651), np.float32(0.048422918), np.float32(0.045280717), np.float32(0.040345132), np.float32(0.033323973), np.float32(0.030276848), np.float32(0.026345022), np.float32(0.02759068), np.float32(0.028525995), np.float32(0.030904993), np.float32(0.03129935), np.float32(0.030904468), np.float32(0.037555143), np.float32(0.04801557), np.float32(0.054905362), np.float32(0.060280394), np.float32(0.0865921), np.float32(0.11661823), np.float32(0.12851499), np.float32(0.13531072), np.float32(0.16492166), np.float32(0.18502736), np.float32(0.17150101), np.float32(0.15581015), np.float32(0.13389778), np.float32(0.124400124), np.float32(0.110870376), np.float32(0.105613336), np.float32(0.1100994), np.float32(0.12112103), np.float32(0.1184531), np.float32(0.12655365), np.float32(0.1348229), np.float32(0.11973604), np.float32(0.12325592), np.float32(0.11569585), np.float32(0.113282524), np.float32(0.097559035), np.float32(0.09039273), np.float32(0.080859244), np.float32(0.064356916), np.float32(0.061458107), np.float32(0.06043064), np.float32(0.06241314), np.float32(0.05662437), np.float32(0.053856824), np.float32(0.062895544), np.float32(0.06540983), np.float32(0.06307159), np.float32(0.06259532), np.float32(0.070581816), np.float32(0.0710221), np.float32(0.065307885), np.float32(0.06702373), np.float32(0.08185266), np.float32(0.08624015), np.float32(0.086835176), np.float32(0.09077393), np.float32(0.09781005), np.float32(0.09840662), np.float32(0.08741524), np.float32(0.07569771), np.float32(0.074612364), np.float32(0.0792174), np.float32(0.07473289), np.float32(0.06668239), np.float32(0.06895656), np.float32(0.069728196), np.float32(0.07426621), np.float32(0.07739516), np.float32(0.07319611), np.float32(0.07870318), np.float32(0.08323402), np.float32(0.09101486), np.float32(0.08868748), np.float32(0.10342076), np.float32(0.11176664), np.float32(0.11503581), np.float32(0.11758297), np.float32(0.116331674), np.float32(0.11438326), np.float32(0.11436743), np.float32(0.1158711), np.float32(0.106349275), np.float32(0.10325428), np.float32(0.110877976), np.float32(0.10835561), np.float32(0.09606175), np.float32(0.099303074), np.float32(0.10422409), np.float32(0.09292965), np.float32(0.08639144), np.float32(0.08030538), np.float32(0.08067992), np.float32(0.06715704), np.float32(0.058132377), np.float32(0.054052014), np.float32(0.045988318), np.float32(0.038900886), np.float32(0.036558073), np.float32(0.039273914), np.float32(0.035702873), np.float32(0.03110351), np.float32(0.028843658), np.float32(0.029665988), np.float32(0.03117863), np.float32(0.03267531), np.float32(0.030585766), np.float32(0.03380165), np.float32(0.038063217), np.float32(0.038564034), np.float32(0.04094122), np.float32(0.05050451), np.float32(0.055366755), np.float32(0.060863707), np.float32(0.065680526), np.float32(0.07319257), np.float32(0.0734436), np.float32(0.075540975), np.float32(0.08956534), np.float32(0.09303781), np.float32(0.094567835), np.float32(0.09961363), np.float32(0.10204708), np.float32(0.09498311), np.float32(0.092196494), np.float32(0.094390236), np.float32(0.09182774), np.float32(0.08422484), np.float32(0.08654661), np.float32(0.08500713), np.float32(0.0837238), np.float32(0.08804133), np.float32(0.08390986), np.float32(0.08100897), np.float32(0.08828994), np.float32(0.0811337), np.float32(0.07273436), np.float32(0.064769045), np.float32(0.06352715), np.float32(0.061434884), np.float32(0.05533257), np.float32(0.05578322), np.float32(0.057972122), np.float32(0.06450189), np.float32(0.067294426), np.float32(0.0666013), np.float32(0.0646794), np.float32(0.062609985), np.float32(0.06275557), np.float32(0.06599358), np.float32(0.06664473), np.float32(0.06510773), np.float32(0.06332214), np.float32(0.06621437), np.float32(0.057094395), np.float32(0.053042315), np.float32(0.051312212), np.float32(0.055299416), np.float32(0.054896347), np.float32(0.05441881), np.float32(0.06365645), np.float32(0.06775003), np.float32(0.067845576), np.float32(0.07044468), np.float32(0.07416576), np.float32(0.07636938), np.float32(0.07951318), np.float32(0.07835974), np.float32(0.08918672), np.float32(0.095358044), np.float32(0.098326884), np.float32(0.11447922), np.float32(0.13842618), np.float32(0.15001635), np.float32(0.17241924), np.float32(0.2013874), np.float32(0.2038334), np.float32(0.23355713), np.float32(0.3194359), np.float32(0.34669754), np.float32(0.41840515), np.float32(0.45528504), np.float32(0.55081326), np.float32(0.6193276), np.float32(0.62661695), np.float32(0.6591075), np.float32(0.7412968), np.float32(0.7730145), np.float32(0.7859658), np.float32(0.82946146), np.float32(0.84129417), np.float32(0.7852447), np.float32(0.77826023), np.float32(0.7820489), np.float32(0.7464908), np.float32(0.6941813), np.float32(0.65851635), np.float32(0.60460865), np.float32(0.5415007), np.float32(0.49745268), np.float32(0.42826888), np.float32(0.35438278), np.float32(0.31981483), np.float32(0.21312213), np.float32(0.16732721), np.float32(0.15424713), np.float32(0.1243509), np.float32(0.09479887), np.float32(0.07319077), np.float32(0.07806699), np.float32(0.07082649), np.float32(0.061375566), np.float32(0.057909045), np.float32(0.051286336), np.float32(0.04272368), np.float32(0.042568315), np.float32(0.041346204), np.float32(0.042533875), np.float32(0.0437109), np.float32(0.042064752), np.float32(0.04443358), np.float32(0.04494549), np.float32(0.042277995), np.float32(0.038376406), np.float32(0.0419724), np.float32(0.04745046), np.float32(0.04609651), np.float32(0.04889891), np.float32(0.05632195), np.float32(0.06619897), np.float32(0.065816976), np.float32(0.074822955), np.float32(0.08663716), np.float32(0.08699379), np.float32(0.08623237), np.float32(0.08829315), np.float32(0.0885603), np.float32(0.089814305), np.float32(0.083650775), np.float32(0.07657253), np.float32(0.07287981), np.float32(0.070141315), np.float32(0.06464145), np.float32(0.06504079), np.float32(0.060158134), np.float32(0.048553165), np.float32(0.043862984), np.float32(0.04432657), np.float32(0.0400622), np.float32(0.034310445), np.float32(0.036808625), np.float32(0.041197985), np.float32(0.040617827), np.float32(0.039037567), np.float32(0.040407803), np.float32(0.037608903), np.float32(0.032506354), np.float32(0.030400507), np.float32(0.028333956), np.float32(0.027220013), np.float32(0.024849053), np.float32(0.021786608), np.float32(0.021893006), np.float32(0.023407547), np.float32(0.023950579), np.float32(0.024246184), np.float32(0.023356583), np.float32(0.026376003), np.float32(0.030037478), np.float32(0.03066009), np.float32(0.032346733), np.float32(0.034140985), np.float32(0.032032263), np.float32(0.03535196), np.float32(0.036625814), np.float32(0.03663628), np.float32(0.03257947), np.float32(0.03176927), np.float32(0.0335701), np.float32(0.03331842), np.float32(0.029205278), np.float32(0.028727628), np.float32(0.034469273), np.float32(0.03385624), np.float32(0.03262061), np.float32(0.03677353), np.float32(0.039591808), np.float32(0.039969817), np.float32(0.0385232), np.float32(0.04252403), np.float32(0.041480906), np.float32(0.0372989), np.float32(0.039232), np.float32(0.042588845), np.float32(0.04260933), np.float32(0.04253726), np.float32(0.048760217), np.float32(0.04937021), np.float32(0.04577418), np.float32(0.043491445), np.float32(0.04630245), np.float32(0.049690884), np.float32(0.042796947), np.float32(0.044940647), np.float32(0.04839591), np.float32(0.04693522), np.float32(0.03970161), np.float32(0.04042624), np.float32(0.039836068), np.float32(0.034356046), np.float32(0.031157322), np.float32(0.03265806), np.float32(0.029446894), np.float32(0.02612176), np.float32(0.024041606), np.float32(0.026855819), np.float32(0.023256196), np.float32(0.02135976), np.float32(0.024267696), np.float32(0.025407206), np.float32(0.025931649), np.float32(0.022832852), np.float32(0.022393482), np.float32(0.023577593), np.float32(0.02579422), np.float32(0.024955118), np.float32(0.024225626), np.float32(0.026568174), np.float32(0.026413562), np.float32(0.028377494), np.float32(0.031138407), np.float32(0.035396256), np.float32(0.036960933), np.float32(0.040882815), np.float32(0.044777364), np.float32(0.04625759), np.float32(0.04740919), np.float32(0.05130212), np.float32(0.052993413), np.float32(0.051354717), np.float32(0.049929913), np.float32(0.053697515), np.float32(0.053247668), np.float32(0.047795687), np.float32(0.046069127), np.float32(0.04496293), np.float32(0.048676465), np.float32(0.04821265), np.float32(0.045637432), np.float32(0.044600695), np.float32(0.049727663), np.float32(0.049345084), np.float32(0.04265527), np.float32(0.040015254), np.float32(0.042178117), np.float32(0.044538025), np.float32(0.03924051), np.float32(0.039605416), np.float32(0.044552483), np.float32(0.050846696), np.float32(0.052601032), np.float32(0.056726232), np.float32(0.07208099), np.float32(0.07602321), np.float32(0.08029943), np.float32(0.08386774), np.float32(0.08812931), np.float32(0.08865167), np.float32(0.08529198), np.float32(0.08335983), np.float32(0.07606652), np.float32(0.06731896), np.float32(0.061219104), np.float32(0.0604801), np.float32(0.0594184), np.float32(0.050702017), np.float32(0.050575864), np.float32(0.05577011), np.float32(0.04955637), np.float32(0.046235587), np.float32(0.049862165), np.float32(0.05488513), np.float32(0.050307766), np.float32(0.047994528), np.float32(0.048124276), np.float32(0.044609707), np.float32(0.034680653), np.float32(0.03668963), np.float32(0.034366686), np.float32(0.031503234), np.float32(0.031567395), np.float32(0.031212766), np.float32(0.030842707), np.float32(0.0337043), np.float32(0.03611281), np.float32(0.033268973), np.float32(0.03694913), np.float32(0.042633846), np.float32(0.04080684), np.float32(0.043474026), np.float32(0.051100917), np.float32(0.052875597), np.float32(0.04891669), np.float32(0.044521805), np.float32(0.047015324), np.float32(0.047849275), np.float32(0.04284804), np.float32(0.039781243), np.float32(0.04520461), np.float32(0.046953104), np.float32(0.049223673), np.float32(0.04819643), np.float32(0.051924236), np.float32(0.055931624), np.float32(0.053100552), np.float32(0.05783595), np.float32(0.06130492), np.float32(0.060956717), np.float32(0.059356753), np.float32(0.06737323), np.float32(0.073313154), np.float32(0.06353407), np.float32(0.06561412), np.float32(0.06883402), np.float32(0.07195148), np.float32(0.06750954), np.float32(0.067740105), np.float32(0.07838695), np.float32(0.07148195), np.float32(0.06854211), np.float32(0.07665042), np.float32(0.08733911), np.float32(0.085665815), np.float32(0.08053143), np.float32(0.078389), np.float32(0.08653424), np.float32(0.082462005), np.float32(0.07354667), np.float32(0.07896196), np.float32(0.07841062), np.float32(0.08056726), np.float32(0.08210673), np.float32(0.07723811), np.float32(0.075396165), np.float32(0.07005962), np.float32(0.07190138), np.float32(0.07007978), np.float32(0.06849166), np.float32(0.07056283), np.float32(0.073885165), np.float32(0.08357493), np.float32(0.080526814), np.float32(0.090803824), np.float32(0.10907853), np.float32(0.11010801), np.float32(0.09954766), np.float32(0.1035604), np.float32(0.10663503), np.float32(0.10671543), np.float32(0.09203921), np.float32(0.08315678), np.float32(0.08887546), np.float32(0.08552625), np.float32(0.072907925), np.float32(0.070895344), np.float32(0.06579637), np.float32(0.07044458), np.float32(0.06490992), np.float32(0.060530107), np.float32(0.0649771), np.float32(0.061020795), np.float32(0.056399737), np.float32(0.055859696), np.float32(0.06270574), np.float32(0.057003025), np.float32(0.0622356), np.float32(0.0732204), np.float32(0.067480244), np.float32(0.068737715), np.float32(0.07174743), np.float32(0.07638107), np.float32(0.07241275), np.float32(0.067157455), np.float32(0.062798485), np.float32(0.072566345), np.float32(0.0775565), np.float32(0.07770262), np.float32(0.07919896), np.float32(0.088626504), np.float32(0.08258331), np.float32(0.07835175), np.float32(0.08731126), np.float32(0.096199475), np.float32(0.09747156), np.float32(0.10075756), np.float32(0.11538988), np.float32(0.11465379), np.float32(0.109723), np.float32(0.11107299), np.float32(0.10245793), np.float32(0.10538717), np.float32(0.10054322), np.float32(0.11754612), np.float32(0.12083843), np.float32(0.1207647), np.float32(0.1195057), np.float32(0.12259777), np.float32(0.1268488), np.float32(0.117869176), np.float32(0.12002114), np.float32(0.12549533), np.float32(0.1221352), np.float32(0.108285196), np.float32(0.12066595), np.float32(0.12066428), np.float32(0.11450478), np.float32(0.11741644), np.float32(0.11773094), np.float32(0.10397073), np.float32(0.092973344), np.float32(0.07425721), np.float32(0.054992624), np.float32(0.04905625), np.float32(0.050085165), np.float32(0.048583537), np.float32(0.04461501), np.float32(0.04314112), np.float32(0.046071023), np.float32(0.04503187), np.float32(0.04578022), np.float32(0.049274582), np.float32(0.05615936), np.float32(0.055560358), np.float32(0.053374376), np.float32(0.059513103), np.float32(0.06180053), np.float32(0.05977577), np.float32(0.058358703), np.float32(0.06565016), np.float32(0.06163007), np.float32(0.057106808), np.float32(0.06372415), np.float32(0.071533665), np.float32(0.07431968), np.float32(0.07696019), np.float32(0.08412458), np.float32(0.08749622), np.float32(0.08291284), np.float32(0.086072035), np.float32(0.08420279), np.float32(0.08905484), np.float32(0.080540285), np.float32(0.09020675), np.float32(0.08988329), np.float32(0.08291848), np.float32(0.07673508), np.float32(0.08207059), np.float32(0.09137727), np.float32(0.08345062), np.float32(0.08013483), np.float32(0.08478367), np.float32(0.083971195), np.float32(0.07656926), np.float32(0.083514), np.float32(0.096133225), np.float32(0.10080302), np.float32(0.1020705), np.float32(0.11063221), np.float32(0.12370891), np.float32(0.11846574), np.float32(0.13316408), np.float32(0.12920533), np.float32(0.12898794), np.float32(0.1213948), np.float32(0.122859284), np.float32(0.116964005), np.float32(0.1002928), np.float32(0.085608535), np.float32(0.083513714), np.float32(0.07172254), np.float32(0.064403266), np.float32(0.06637824), np.float32(0.06886923), np.float32(0.066196874), np.float32(0.06164636), np.float32(0.059709854), np.float32(0.058698997), np.float32(0.051861256), np.float32(0.046585307), np.float32(0.04477092), np.float32(0.04299854), np.float32(0.04058469), np.float32(0.039036702), np.float32(0.035747338), np.float32(0.032726392), np.float32(0.03318447), np.float32(0.034476314), np.float32(0.033913385), np.float32(0.03240912), np.float32(0.034443714), np.float32(0.034728255), np.float32(0.03340046), np.float32(0.03359234), np.float32(0.035435885), np.float32(0.038065854), np.float32(0.032625016), np.float32(0.0340084), np.float32(0.034188155), np.float32(0.030353563), np.float32(0.030154083), np.float32(0.03220225), np.float32(0.032509428), np.float32(0.032323595), np.float32(0.033281688), np.float32(0.03850105), np.float32(0.04167616), np.float32(0.0457481), np.float32(0.057525665), np.float32(0.0711512), np.float32(0.076301634), np.float32(0.07407126), np.float32(0.07965603), np.float32(0.07852911), np.float32(0.07125665), np.float32(0.078127265), np.float32(0.07789516), np.float32(0.07161109), np.float32(0.061227098), np.float32(0.060179237), np.float32(0.06224299), np.float32(0.058758803), np.float32(0.0603342), np.float32(0.061758395), np.float32(0.06360343), np.float32(0.067949645), np.float32(0.08259052), np.float32(0.09802691), np.float32(0.11475417), np.float32(0.12072597), np.float32(0.13161768), np.float32(0.13307075), np.float32(0.1359843), np.float32(0.1202309), np.float32(0.1291281), np.float32(0.14460495), np.float32(0.14402677), np.float32(0.1507436), np.float32(0.21120448), np.float32(0.24141969), np.float32(0.24250308), np.float32(0.2745693), np.float32(0.2843686), np.float32(0.3028725), np.float32(0.30182707), np.float32(0.33584502), np.float32(0.33472514), np.float32(0.2902711), np.float32(0.27588028), np.float32(0.27485946), np.float32(0.2386823), np.float32(0.19834174), np.float32(0.18889931), np.float32(0.16415729), np.float32(0.15113986), np.float32(0.11945318), np.float32(0.1178799), np.float32(0.108858354), np.float32(0.093628764), np.float32(0.08586253), np.float32(0.092844), np.float32(0.077853985), np.float32(0.07908818), np.float32(0.08111813), np.float32(0.09818867), np.float32(0.09580754), np.float32(0.094862096), np.float32(0.084226914), np.float32(0.09260723), np.float32(0.07924841), np.float32(0.08279144), np.float32(0.086766824), np.float32(0.0816312), np.float32(0.07170924), np.float32(0.06457658), np.float32(0.061470553), np.float32(0.054606725), np.float32(0.050435245), np.float32(0.04805088), np.float32(0.050818972), np.float32(0.04796728), np.float32(0.041376084), np.float32(0.041385286), np.float32(0.040672567), np.float32(0.03547278), np.float32(0.036041517), np.float32(0.035426818), np.float32(0.03478891), np.float32(0.034747314), np.float32(0.036010046), np.float32(0.039726052), np.float32(0.04268176), np.float32(0.042074073), np.float32(0.0467045), np.float32(0.050633952), np.float32(0.050414015), np.float32(0.043907337), np.float32(0.049113553), np.float32(0.059416097), np.float32(0.057196263), np.float32(0.05786264), np.float32(0.06225114), np.float32(0.07706927), np.float32(0.06952739), np.float32(0.06666907), np.float32(0.073435925), np.float32(0.07856345), np.float32(0.07086608), np.float32(0.06953742), np.float32(0.06777529), np.float32(0.059446897), np.float32(0.04705787), np.float32(0.043540914), np.float32(0.038917717), np.float32(0.03405787), np.float32(0.033890888), np.float32(0.036004543), np.float32(0.035214845), np.float32(0.033507172), np.float32(0.036777508), np.float32(0.043556202), np.float32(0.044988472), np.float32(0.044095054), np.float32(0.04709956), np.float32(0.056642987), np.float32(0.05504864), np.float32(0.046636492), np.float32(0.050952062), np.float32(0.058570504), np.float32(0.05456737), np.float32(0.052482255), np.float32(0.06269599), np.float32(0.068018064), np.float32(0.06430532), np.float32(0.06502614), np.float32(0.08019435), np.float32(0.08747841), np.float32(0.08088083), np.float32(0.08022644), np.float32(0.08860159), np.float32(0.08436434), np.float32(0.081889), np.float32(0.07316039), np.float32(0.06802991), np.float32(0.058673456), np.float32(0.04825015), np.float32(0.04502903), np.float32(0.041208018), np.float32(0.033853438), np.float32(0.033080257), np.float32(0.03716345), np.float32(0.03511733), np.float32(0.03305273), np.float32(0.040306993), np.float32(0.045852773), np.float32(0.043440416), np.float32(0.044583153), np.float32(0.048656516), np.float32(0.050540365), np.float32(0.045114428), np.float32(0.042344928), np.float32(0.04654445), np.float32(0.04262297), np.float32(0.040906265), np.float32(0.042392347), np.float32(0.045035277), np.float32(0.04598524), np.float32(0.04949804), np.float32(0.053613722), np.float32(0.056049287), np.float32(0.060523342), np.float32(0.06755859), np.float32(0.07201618), np.float32(0.08548027), np.float32(0.08818565), np.float32(0.10102687), np.float32(0.10752631), np.float32(0.10678153), np.float32(0.1014732), np.float32(0.09117888), np.float32(0.088864416), np.float32(0.0864145), np.float32(0.07938006), np.float32(0.080710575), np.float32(0.082598016), np.float32(0.077198915), np.float32(0.07708322), np.float32(0.078563385), np.float32(0.09044938), np.float32(0.08965962), np.float32(0.09541558), np.float32(0.11713857), np.float32(0.1640153), np.float32(0.16961303), np.float32(0.18655288), np.float32(0.20187384), np.float32(0.20831525), np.float32(0.22448383), np.float32(0.21314637), np.float32(0.19403845), np.float32(0.18107533), np.float32(0.1525494), np.float32(0.1310126), np.float32(0.12508552), np.float32(0.12425556), np.float32(0.12708327), np.float32(0.12689598), np.float32(0.12777013), np.float32(0.13868138), np.float32(0.14007132), np.float32(0.15731838), np.float32(0.15649576), np.float32(0.14647408), np.float32(0.14669669), np.float32(0.15635432), np.float32(0.14424631), np.float32(0.1247977), np.float32(0.11296067), np.float32(0.106604636), np.float32(0.094981425), np.float32(0.090575285), np.float32(0.08003152), np.float32(0.08656006), np.float32(0.08062362), np.float32(0.08524431), np.float32(0.08487311), np.float32(0.10253048), np.float32(0.10543949), np.float32(0.11029507), np.float32(0.12475702), np.float32(0.1448486), np.float32(0.122396946), np.float32(0.12829246), np.float32(0.12327118), np.float32(0.11931006), np.float32(0.114377774), np.float32(0.11727612), np.float32(0.11241187), np.float32(0.10984991), np.float32(0.1051944), np.float32(0.097607076), np.float32(0.09458778), np.float32(0.09645587), np.float32(0.092569284), np.float32(0.11840266), np.float32(0.11584898), np.float32(0.116830714), np.float32(0.11381292), np.float32(0.11131238), np.float32(0.111750744), np.float32(0.12984376), np.float32(0.14033522), np.float32(0.120765924), np.float32(0.09427484), np.float32(0.11817311), np.float32(0.12407774), np.float32(0.039827358), np.float32(0.035005912), np.float32(0.034214802), np.float32(0.035116147), np.float32(0.030631406), np.float32(0.029554218), np.float32(0.029618086), np.float32(0.030655291), np.float32(0.02677762), np.float32(0.026437532), np.float32(0.032360505), np.float32(0.03648498), np.float32(0.038474537), np.float32(0.044400834), np.float32(0.04817234), np.float32(0.05054504), np.float32(0.05147863), np.float32(0.05112245), np.float32(0.046210952), np.float32(0.042580795), np.float32(0.04475055), np.float32(0.04395307), np.float32(0.04016904), np.float32(0.04158108), np.float32(0.041386127), np.float32(0.04270582), np.float32(0.04625396), np.float32(0.04676433), np.float32(0.049909085), np.float32(0.052557435), np.float32(0.057228748), np.float32(0.057370834), np.float32(0.06198968), np.float32(0.066400915), np.float32(0.052597374), np.float32(0.05326052), np.float32(0.053104427), np.float32(0.04809498), np.float32(0.04870966), np.float32(0.046552934), np.float32(0.03948386), np.float32(0.037238486), np.float32(0.03718673), np.float32(0.043300934), np.float32(0.03919676), np.float32(0.036012776), np.float32(0.038680464), np.float32(0.037194416), np.float32(0.035791866), np.float32(0.04025722), np.float32(0.041994147), np.float32(0.043535177), np.float32(0.04724913), np.float32(0.048660357), np.float32(0.048833344), np.float32(0.049555574), np.float32(0.051882163), np.float32(0.052591767), np.float32(0.04973456), np.float32(0.045980137), np.float32(0.045478992), np.float32(0.044463754), np.float32(0.042856097), np.float32(0.041796286), np.float32(0.04130429), np.float32(0.04564143), np.float32(0.045661952), np.float32(0.039994344), np.float32(0.041284885), np.float32(0.042017136), np.float32(0.042240877), np.float32(0.04151308), np.float32(0.044192605), np.float32(0.045899935), np.float32(0.044702835), np.float32(0.041925695), np.float32(0.042978257), np.float32(0.04413569), np.float32(0.04206236), np.float32(0.042226132), np.float32(0.04003264), np.float32(0.041008487), np.float32(0.044263203), np.float32(0.041143373), np.float32(0.03759758), np.float32(0.039694205), np.float32(0.042575426), np.float32(0.039325304), np.float32(0.03865923), np.float32(0.039009728), np.float32(0.03731421), np.float32(0.041767526), np.float32(0.04503653), np.float32(0.04958793), np.float32(0.051636986), np.float32(0.051480643), np.float32(0.05672506), np.float32(0.057613198), np.float32(0.053530056), np.float32(0.052866966), np.float32(0.04796602), np.float32(0.046963554), np.float32(0.043448757), np.float32(0.0426611), np.float32(0.040239997), np.float32(0.035996664), np.float32(0.0353921), np.float32(0.03668478), np.float32(0.033533875), np.float32(0.03165339), np.float32(0.031371843), np.float32(0.031458173), np.float32(0.03196146), np.float32(0.03249345), np.float32(0.03223522), np.float32(0.035225913), np.float32(0.039639056), np.float32(0.03974277), np.float32(0.048223857), np.float32(0.05357033), np.float32(0.06181105), np.float32(0.06475687), np.float32(0.07819017), np.float32(0.09799206), np.float32(0.12007233), np.float32(0.14829618), np.float32(0.16750035), np.float32(0.17933376), np.float32(0.20074964), np.float32(0.21075091), np.float32(0.2676985), np.float32(0.27835056), np.float32(0.3018278), np.float32(0.3427323), np.float32(0.37059692), np.float32(0.3821973), np.float32(0.41048184), np.float32(0.40623787), np.float32(0.39522672), np.float32(0.3891402), np.float32(0.37713692), np.float32(0.36571506), np.float32(0.2775465), np.float32(0.27149317), np.float32(0.25940898), np.float32(0.22416374), np.float32(0.18088421), np.float32(0.16214156), np.float32(0.15645102), np.float32(0.13908154), np.float32(0.13159534), np.float32(0.11960709), np.float32(0.110831276), np.float32(0.11075106), np.float32(0.090678126), np.float32(0.085624844), np.float32(0.07948519), np.float32(0.071904086), np.float32(0.06955977), np.float32(0.06895717), np.float32(0.07474557), np.float32(0.06786595), np.float32(0.072527476), np.float32(0.07445851), np.float32(0.07275033), np.float32(0.068460956), np.float32(0.0753002), np.float32(0.083638236), np.float32(0.098913476), np.float32(0.12442932), np.float32(0.16110416), np.float32(0.18372566), np.float32(0.23308936), np.float32(0.29707855), np.float32(0.29700667), np.float32(0.34522435), np.float32(0.32970864), np.float32(0.31913683), np.float32(0.35028476), np.float32(0.3552245), np.float32(0.36656934), np.float32(0.3561952), np.float32(0.38067552), np.float32(0.37539762), np.float32(0.38217604), np.float32(0.41595078), np.float32(0.43988174), np.float32(0.41534853), np.float32(0.4926036), np.float32(0.560485), np.float32(0.62239075), np.float32(0.5277205), np.float32(0.60938615), np.float32(0.6672941), np.float32(0.7127284), np.float32(0.73945916), np.float32(0.7263803), np.float32(0.5979407), np.float32(0.56302744)], 'MAQDTKAIEAKNRGNAAFSAKEFEKAVEAFSEAIQYDPDNHVLYSNRSAAYASLGKYREALEDANSCIQRKPDWAKGYSRKGAALYGLGQYEEAIAAYEQGLQIEPHNEALREAKQQTINCSSNQNSKSGLFGPETLAQLAMNPNTRKLLQDPSFMQILKEMQQNPSAIGKYLQDPRVMEVLSVLTGMRFDNSPFQQESSSSASQNNDDNNNNNDEDAKMNENNSCDKEMSQQEYNNPSEESLQKQQALKEKELGNEYYKKKQFQVAIEHYNKAIELDPWNISLLTNRAAAYLEMGECERCMEDCQKAIDWNIEYNLRTDYKIIARAYSRMGNAYAKKQDYDKAIECYEKSLLEYHDDKIQSKCNELKKQKKKWEEEAYMDPELSKVAKEEGNSLYKQGQFPEALQKYTEAIKRNPKDPIPYSNRAATYTKLGQFPSALADCEKCLQLDPQFVRAYARKGAIHFYMKEYHKSLDAYQKGLQVDPNNTELKEGLQKTLSAIAEQQRSEKPDEEQIKHAMADPDIQKILMDPVLQNVLQEAQSDPSCIQKAMSSPGMAAKIQKLIAAGILRVG': [np.float32(0.5122289), np.float32(0.5873946), np.float32(0.58014905), np.float32(0.54587954), np.float32(0.52633435), np.float32(0.49586374), np.float32(0.4407189), np.float32(0.40156087), np.float32(0.40578145), np.float32(0.4421355), np.float32(0.4083045), np.float32(0.36870864), np.float32(0.3588885), np.float32(0.3390121), np.float32(0.3367568), np.float32(0.32082617), np.float32(0.31605172), np.float32(0.2944935), np.float32(0.23402214), np.float32(0.23035268), np.float32(0.2566383), np.float32(0.22179127), np.float32(0.21341184), np.float32(0.2110323), np.float32(0.2057806), np.float32(0.19858903), np.float32(0.20039548), np.float32(0.20141532), np.float32(0.1964674), np.float32(0.18761064), np.float32(0.19270644), np.float32(0.1937159), np.float32(0.19420412), np.float32(0.16885903), np.float32(0.16228433), np.float32(0.16566908), np.float32(0.16407833), np.float32(0.14475134), np.float32(0.15531561), np.float32(0.15696256), np.float32(0.14367113), np.float32(0.14655052), np.float32(0.14896685), np.float32(0.14565949), np.float32(0.1325282), np.float32(0.124239), np.float32(0.14108385), np.float32(0.14635375), np.float32(0.14484388), np.float32(0.13866521), np.float32(0.14991952), np.float32(0.12813938), np.float32(0.11617304), np.float32(0.13088655), np.float32(0.14563118), np.float32(0.141797), np.float32(0.15246083), np.float32(0.1613796), np.float32(0.15711342), np.float32(0.16324507), np.float32(0.16202028), np.float32(0.16380808), np.float32(0.16308762), np.float32(0.15178184), np.float32(0.1649034), np.float32(0.17407992), np.float32(0.1767801), np.float32(0.19680826), np.float32(0.19373846), np.float32(0.21415086), np.float32(0.23479103), np.float32(0.20428896), np.float32(0.21846534), np.float32(0.2554367), np.float32(0.2600657), np.float32(0.26201993), np.float32(0.27827373), np.float32(0.2756326), np.float32(0.26423782), np.float32(0.25179017), np.float32(0.27923808), np.float32(0.27501288), np.float32(0.22860935), np.float32(0.20421015), np.float32(0.19860466), np.float32(0.17655781), np.float32(0.14015743), np.float32(0.14111263), np.float32(0.1473446), np.float32(0.14000815), np.float32(0.12949306), np.float32(0.12631723), np.float32(0.12162665), np.float32(0.12749214), np.float32(0.13523348), np.float32(0.15300712), np.float32(0.15518615), np.float32(0.14695677), np.float32(0.15094553), np.float32(0.1594534), np.float32(0.1777791), np.float32(0.18191665), np.float32(0.19543275), np.float32(0.2328592), np.float32(0.24734725), np.float32(0.29433668), np.float32(0.3029567), np.float32(0.41125643), np.float32(0.45724282), np.float32(0.4856416), np.float32(0.5140112), np.float32(0.5371827), np.float32(0.5419349), np.float32(0.5673546), np.float32(0.62877387), np.float32(0.6515397), np.float32(0.7154374), np.float32(0.733187), np.float32(0.7551193), np.float32(0.77634645), np.float32(0.8048601), np.float32(0.8254289), np.float32(0.84636253), np.float32(0.8662795), np.float32(0.9031632), np.float32(0.9273131), np.float32(0.9311202), np.float32(0.92336565), np.float32(0.91345596), np.float32(0.90496886), np.float32(0.8970037), np.float32(0.8836425), np.float32(0.8754664), np.float32(0.85501546), np.float32(0.85462976), np.float32(0.8253279), np.float32(0.83727545), np.float32(0.8960142), np.float32(0.8739594), np.float32(0.88552904), np.float32(0.83203876), np.float32(0.7841324), np.float32(0.7187095), np.float32(0.6901698), np.float32(0.67896867), np.float32(0.67709094), np.float32(0.6571486), np.float32(0.5915616), np.float32(0.6385725), np.float32(0.6051802), np.float32(0.52901924), np.float32(0.50941414), np.float32(0.529455), np.float32(0.4690375), np.float32(0.46146894), np.float32(0.495093), np.float32(0.43622124), np.float32(0.36651835), np.float32(0.35789454), np.float32(0.37056267), np.float32(0.35844272), np.float32(0.3038941), np.float32(0.3289235), np.float32(0.31215465), np.float32(0.296978), np.float32(0.26744115), np.float32(0.26043904), np.float32(0.29012406), np.float32(0.2986835), np.float32(0.26462775), np.float32(0.27477354), np.float32(0.27825135), np.float32(0.2573688), np.float32(0.22450317), np.float32(0.23805633), np.float32(0.25095886), np.float32(0.22524184), np.float32(0.25024524), np.float32(0.26791167), np.float32(0.30425087), np.float32(0.3714688), np.float32(0.38064912), np.float32(0.4103969), np.float32(0.40729228), np.float32(0.4129889), np.float32(0.42146912), np.float32(0.45256498), np.float32(0.492122), np.float32(0.54338545), np.float32(0.54886353), np.float32(0.57824284), np.float32(0.64246863), np.float32(0.6954086), np.float32(0.7852215), np.float32(0.82197964), np.float32(0.84968203), np.float32(0.87963736), np.float32(0.9079889), np.float32(0.92779917), np.float32(0.9315873), np.float32(0.93973297), np.float32(0.95103973), np.float32(0.9543825), np.float32(0.9605818), np.float32(0.9628462), np.float32(0.96496403), np.float32(0.96501297), np.float32(0.96806616), np.float32(0.9689747), np.float32(0.9696602), np.float32(0.9702966), np.float32(0.9710481), np.float32(0.9727298), np.float32(0.9709329), np.float32(0.96771985), np.float32(0.96430504), np.float32(0.9631781), np.float32(0.95869815), np.float32(0.960034), np.float32(0.95799047), np.float32(0.9591555), np.float32(0.95861614), np.float32(0.9582703), np.float32(0.9590701), np.float32(0.9588906), np.float32(0.9602311), np.float32(0.9537389), np.float32(0.9500596), np.float32(0.9418016), np.float32(0.94239306), np.float32(0.9330989), np.float32(0.92226106), np.float32(0.9102538), np.float32(0.90753114), np.float32(0.88764995), np.float32(0.8696139), np.float32(0.8455309), np.float32(0.83789337), np.float32(0.8282445), np.float32(0.81409013), np.float32(0.8014021), np.float32(0.79181564), np.float32(0.7954831), np.float32(0.7794191), np.float32(0.7533888), np.float32(0.72145337), np.float32(0.6789353), np.float32(0.65601087), np.float32(0.6281595), np.float32(0.6020874), np.float32(0.5960774), np.float32(0.56790704), np.float32(0.5334357), np.float32(0.5125902), np.float32(0.48577812), np.float32(0.44829515), np.float32(0.4065435), np.float32(0.3775896), np.float32(0.3649843), np.float32(0.32380062), np.float32(0.291558), np.float32(0.29219297), np.float32(0.28554615), np.float32(0.22472277), np.float32(0.22249255), np.float32(0.21320155), np.float32(0.21689636), np.float32(0.22145236), np.float32(0.2041507), np.float32(0.19317466), np.float32(0.16977555), np.float32(0.1785573), np.float32(0.1757175), np.float32(0.18531531), np.float32(0.17085926), np.float32(0.16508444), np.float32(0.1729937), np.float32(0.1605813), np.float32(0.15920502), np.float32(0.16302554), np.float32(0.17587876), np.float32(0.17098257), np.float32(0.17589922), np.float32(0.17863935), np.float32(0.18077105), np.float32(0.17514361), np.float32(0.17043477), np.float32(0.17971085), np.float32(0.18408033), np.float32(0.18260609), np.float32(0.17378163), np.float32(0.16036269), np.float32(0.16054899), np.float32(0.122934796), np.float32(0.1407235), np.float32(0.15522036), np.float32(0.15839505), np.float32(0.15558071), np.float32(0.16248669), np.float32(0.12951773), np.float32(0.14673783), np.float32(0.147734), np.float32(0.17105064), np.float32(0.18908128), np.float32(0.17365603), np.float32(0.17400493), np.float32(0.17787418), np.float32(0.18796599), np.float32(0.15113612), np.float32(0.14072765), np.float32(0.1597311), np.float32(0.1507629), np.float32(0.12423573), np.float32(0.14192705), np.float32(0.14767987), np.float32(0.13055772), np.float32(0.1153415), np.float32(0.12718973), np.float32(0.110145986), np.float32(0.09830524), np.float32(0.09573812), np.float32(0.104072414), np.float32(0.08945915), np.float32(0.08728075), np.float32(0.088927776), np.float32(0.09945838), np.float32(0.10260301), np.float32(0.109080434), np.float32(0.11463899), np.float32(0.11457961), np.float32(0.11621353), np.float32(0.12034468), np.float32(0.115694724), np.float32(0.10607171), np.float32(0.102242716), np.float32(0.1021586), np.float32(0.11558334), np.float32(0.1270499), np.float32(0.13027132), np.float32(0.14133245), np.float32(0.14693107), np.float32(0.14887354), np.float32(0.14952569), np.float32(0.15484257), np.float32(0.15282454), np.float32(0.14393972), np.float32(0.15480015), np.float32(0.16015042), np.float32(0.15707554), np.float32(0.16625977), np.float32(0.1625786), np.float32(0.15564626), np.float32(0.14443776), np.float32(0.14795797), np.float32(0.1501943), np.float32(0.14574769), np.float32(0.15983084), np.float32(0.17206986), np.float32(0.17599796), np.float32(0.1885318), np.float32(0.20919055), np.float32(0.22806239), np.float32(0.22591896), np.float32(0.23499684), np.float32(0.2827815), np.float32(0.28898513), np.float32(0.2883157), np.float32(0.30379403), np.float32(0.31827167), np.float32(0.31309584), np.float32(0.3225091), np.float32(0.33729765), np.float32(0.34777728), np.float32(0.35340574), np.float32(0.372449), np.float32(0.38148507), np.float32(0.36889178), np.float32(0.37415493), np.float32(0.4127497), np.float32(0.44887623), np.float32(0.43535486), np.float32(0.45646703), np.float32(0.4567356), np.float32(0.44805914), np.float32(0.44346365), np.float32(0.44655105), np.float32(0.47447973), np.float32(0.46219286), np.float32(0.4615007), np.float32(0.44986743), np.float32(0.43332648), np.float32(0.43809262), np.float32(0.4360284), np.float32(0.42041358), np.float32(0.41188952), np.float32(0.38271928), np.float32(0.353343), np.float32(0.35405302), np.float32(0.34174198), np.float32(0.35030743), np.float32(0.33421713), np.float32(0.33796254), np.float32(0.323024), np.float32(0.288509), np.float32(0.29681495), np.float32(0.30473438), np.float32(0.30692512), np.float32(0.2999681), np.float32(0.32544234), np.float32(0.32517326), np.float32(0.33110663), np.float32(0.30534726), np.float32(0.31637514), np.float32(0.35329846), np.float32(0.31705433), np.float32(0.34008312), np.float32(0.35880798), np.float32(0.349549), np.float32(0.35992828), np.float32(0.35055837), np.float32(0.3519897), np.float32(0.3456622), np.float32(0.3359968), np.float32(0.32061458), np.float32(0.3233126), np.float32(0.31754282), np.float32(0.3144075), np.float32(0.30069685), np.float32(0.26798415), np.float32(0.20321389), np.float32(0.17921779), np.float32(0.17864573), np.float32(0.17348161), np.float32(0.15482835), np.float32(0.13736254), np.float32(0.15010436), np.float32(0.1424054), np.float32(0.12558521), np.float32(0.11792602), np.float32(0.12102692), np.float32(0.108111404), np.float32(0.0941694), np.float32(0.09610826), np.float32(0.08812015), np.float32(0.08702325), np.float32(0.088008024), np.float32(0.0885456), np.float32(0.09602357), np.float32(0.09931608), np.float32(0.094633184), np.float32(0.08653419), np.float32(0.09104644), np.float32(0.089131035), np.float32(0.091673724), np.float32(0.08597014), np.float32(0.08419676), np.float32(0.076365426), np.float32(0.0775967), np.float32(0.09179222), np.float32(0.08337226), np.float32(0.07845749), np.float32(0.075045496), np.float32(0.07673012), np.float32(0.0760472), np.float32(0.083171524), np.float32(0.09670408), np.float32(0.10449626), np.float32(0.11096296), np.float32(0.1118788), np.float32(0.13042088), np.float32(0.13244967), np.float32(0.1383239), np.float32(0.14125076), np.float32(0.16840011), np.float32(0.18366054), np.float32(0.20261508), np.float32(0.24223162), np.float32(0.24916461), np.float32(0.27277836), np.float32(0.27710554), np.float32(0.27525496), np.float32(0.28311566), np.float32(0.27939138), np.float32(0.2807062), np.float32(0.30990085), np.float32(0.32072094), np.float32(0.31227475), np.float32(0.3182226), np.float32(0.2895953), np.float32(0.27820882), np.float32(0.25570515), np.float32(0.2481622), np.float32(0.26027605), np.float32(0.25207934), np.float32(0.28155854), np.float32(0.29487088), np.float32(0.30960754), np.float32(0.31984013), np.float32(0.3380942), np.float32(0.34600407), np.float32(0.3742503), np.float32(0.40166464), np.float32(0.38072658), np.float32(0.37993845), np.float32(0.42457566), np.float32(0.45994422), np.float32(0.49036837), np.float32(0.46921536), np.float32(0.47835985), np.float32(0.5141315), np.float32(0.5490582), np.float32(0.51352304), np.float32(0.58031636), np.float32(0.627029), np.float32(0.59063655), np.float32(0.5712117), np.float32(0.5823999), np.float32(0.5222053), np.float32(0.47643536), np.float32(0.4516223), np.float32(0.3946858), np.float32(0.36142793), np.float32(0.33501145), np.float32(0.2745861), np.float32(0.26106188), np.float32(0.24579252), np.float32(0.28864378), np.float32(0.24337645), np.float32(0.23065405), np.float32(0.25519672), np.float32(0.29388624), np.float32(0.30894318), np.float32(0.35973066), np.float32(0.33293015), np.float32(0.35620356), np.float32(0.39134526), np.float32(0.41795203), np.float32(0.4345317), np.float32(0.40881026), np.float32(0.4357063), np.float32(0.40620577), np.float32(0.40397987), np.float32(0.40851304), np.float32(0.39743447), np.float32(0.40128425), np.float32(0.39929104), np.float32(0.39404303), np.float32(0.45053682), np.float32(0.5168596), np.float32(0.49003196), np.float32(0.51360154), np.float32(0.5076933), np.float32(0.49732926), np.float32(0.54529655), np.float32(0.5448721), np.float32(0.47094998), np.float32(0.39684415), np.float32(0.41645327), np.float32(0.6456025), np.float32(0.3756426), np.float32(0.4324312), np.float32(0.46823448), np.float32(0.4680447), np.float32(0.475389), np.float32(0.37070993), np.float32(0.32929692), np.float32(0.27984637), np.float32(0.24704602), np.float32(0.26665464), np.float32(0.2607246), np.float32(0.28552386)], 'MDETDASSAVKVKRAVQKTSDLIVLGLPWKTTEQDLKEYFSTFGEVLMVQVKKDIKTGHSKGFGFVRFTEYETQVKVMSQRHMIDGRWCDCKLPNSKQSPDEPLRSRKVFVGRCTEDMTADELQQFFCQYGEVVDVFIPKPFRAFAFVTFADDQVAQSLCGEDLIIKGISVHISNAEPKHNSNRQLERSGRFGGNPGGFGNQGGFGNSRGGGAGLGNNQGSNMGGGMNFGAFSINPAMMAAAQAALQSSWGMMGMLASQQSQSGPSGNNQSQGNMQREPNQAFGSGNNSYSGSNSGAAIGWGSASNAGSGSGFNGGFGSSMDSKSSGWGM': [np.float32(0.80929303), np.float32(0.826585), np.float32(0.87593246), np.float32(0.8818104), np.float32(0.8382227), np.float32(0.8274372), np.float32(0.79862314), np.float32(0.73333335), np.float32(0.71015704), np.float32(0.63862675), np.float32(0.5424654), np.float32(0.4877922), np.float32(0.4549051), np.float32(0.45349666), np.float32(0.42472142), np.float32(0.33787164), np.float32(0.26968354), np.float32(0.25103414), np.float32(0.24148807), np.float32(0.22790384), np.float32(0.23193991), np.float32(0.21750474), np.float32(0.22521968), np.float32(0.18759698), np.float32(0.14738098), np.float32(0.136929), np.float32(0.13437407), np.float32(0.114033885), np.float32(0.10535609), np.float32(0.09670796), np.float32(0.08808076), np.float32(0.0812379), np.float32(0.07382089), np.float32(0.075051814), np.float32(0.077010065), np.float32(0.073525205), np.float32(0.07538031), np.float32(0.07698134), np.float32(0.08111432), np.float32(0.08151515), np.float32(0.08309041), np.float32(0.092635326), np.float32(0.0975082), np.float32(0.09366711), np.float32(0.108024724), np.float32(0.111720644), np.float32(0.10513382), np.float32(0.12111216), np.float32(0.14467333), np.float32(0.15251204), np.float32(0.14446257), np.float32(0.14578111), np.float32(0.14830756), np.float32(0.1409487), np.float32(0.12950537), np.float32(0.13019824), np.float32(0.124752715), np.float32(0.11885112), np.float32(0.122538656), np.float32(0.1375246), np.float32(0.1350406), np.float32(0.13923605), np.float32(0.1355455), np.float32(0.14364444), np.float32(0.13945903), np.float32(0.1254866), np.float32(0.11273369), np.float32(0.11622161), np.float32(0.110635236), np.float32(0.10875763), np.float32(0.10983305), np.float32(0.106011264), np.float32(0.10600404), np.float32(0.10240203), np.float32(0.0980863), np.float32(0.10765498), np.float32(0.11874185), np.float32(0.097844735), np.float32(0.10777472), np.float32(0.09920191), np.float32(0.10959852), np.float32(0.1054146), np.float32(0.10845692), np.float32(0.13480556), np.float32(0.13409594), np.float32(0.14808051), np.float32(0.15135734), np.float32(0.17115006), np.float32(0.18251415), np.float32(0.20311376), np.float32(0.21202052), np.float32(0.23500909), np.float32(0.24149525), np.float32(0.26696253), np.float32(0.27716297), np.float32(0.28191558), np.float32(0.25130025), np.float32(0.21145602), np.float32(0.20804934), np.float32(0.19671194), np.float32(0.17412607), np.float32(0.1739247), np.float32(0.16049924), np.float32(0.18282335), np.float32(0.1867655), np.float32(0.18725756), np.float32(0.17948498), np.float32(0.16415708), np.float32(0.14155446), np.float32(0.1380885), np.float32(0.12470704), np.float32(0.10376781), np.float32(0.09279378), np.float32(0.08429268), np.float32(0.07410762), np.float32(0.059999537), np.float32(0.05839863), np.float32(0.051038142), np.float32(0.047217898), np.float32(0.047718372), np.float32(0.047039796), np.float32(0.05362921), np.float32(0.05816797), np.float32(0.06523885), np.float32(0.065655895), np.float32(0.06475088), np.float32(0.06336108), np.float32(0.06237097), np.float32(0.06398329), np.float32(0.062720254), np.float32(0.06179217), np.float32(0.06154797), np.float32(0.05914863), np.float32(0.04900981), np.float32(0.044623516), np.float32(0.04277418), np.float32(0.038688444), np.float32(0.03167069), np.float32(0.03250284), np.float32(0.036059786), np.float32(0.03734717), np.float32(0.037784792), np.float32(0.042849652), np.float32(0.036301948), np.float32(0.032327972), np.float32(0.037782956), np.float32(0.042845625), np.float32(0.042012416), np.float32(0.043720447), np.float32(0.047053933), np.float32(0.054212112), np.float32(0.052461673), np.float32(0.047422018), np.float32(0.044381443), np.float32(0.044686455), np.float32(0.04748477), np.float32(0.050469946), np.float32(0.052699354), np.float32(0.056946866), np.float32(0.05652346), np.float32(0.063872226), np.float32(0.06812551), np.float32(0.07825219), np.float32(0.0865938), np.float32(0.086714566), np.float32(0.09188948), np.float32(0.100518905), np.float32(0.13079394), np.float32(0.15238686), np.float32(0.16618185), np.float32(0.18767229), np.float32(0.20770732), np.float32(0.25668985), np.float32(0.2715474), np.float32(0.28678417), np.float32(0.31625098), np.float32(0.34445378), np.float32(0.42002797), np.float32(0.47919416), np.float32(0.5323031), np.float32(0.58653337), np.float32(0.6786415), np.float32(0.70917314), np.float32(0.80880994), np.float32(0.8509281), np.float32(0.8929076), np.float32(0.9152899), np.float32(0.9309406), np.float32(0.95777434), np.float32(0.9689612), np.float32(0.97087383), np.float32(0.97440296), np.float32(0.97859174), np.float32(0.98114717), np.float32(0.9839452), np.float32(0.9862671), np.float32(0.9866237), np.float32(0.98659605), np.float32(0.98551786), np.float32(0.98732984), np.float32(0.9871624), np.float32(0.9872881), np.float32(0.98859125), np.float32(0.9886072), np.float32(0.9887792), np.float32(0.98911697), np.float32(0.9890787), np.float32(0.98948354), np.float32(0.99024534), np.float32(0.98976), np.float32(0.9900121), np.float32(0.9893156), np.float32(0.9898437), np.float32(0.98976374), np.float32(0.9893327), np.float32(0.9897093), np.float32(0.99003404), np.float32(0.9899103), np.float32(0.98953384), np.float32(0.990191), np.float32(0.9903859), np.float32(0.9904123), np.float32(0.9888821), np.float32(0.9888608), np.float32(0.9871934), np.float32(0.9860671), np.float32(0.98546416), np.float32(0.98443836), np.float32(0.9838203), np.float32(0.9817478), np.float32(0.9792645), np.float32(0.9766743), np.float32(0.973557), np.float32(0.967972), np.float32(0.9628493), np.float32(0.95818806), np.float32(0.9622638), np.float32(0.9541567), np.float32(0.9549045), np.float32(0.9356696), np.float32(0.9349448), np.float32(0.9220057), np.float32(0.9345714), np.float32(0.92597955), np.float32(0.918976), np.float32(0.92610854), np.float32(0.92875457), np.float32(0.9308412), np.float32(0.939068), np.float32(0.9448084), np.float32(0.9459225), np.float32(0.9448835), np.float32(0.9500786), np.float32(0.95289683), np.float32(0.95882607), np.float32(0.95979345), np.float32(0.96045786), np.float32(0.9631657), np.float32(0.96012914), np.float32(0.9630771), np.float32(0.9665872), np.float32(0.96921736), np.float32(0.9695998), np.float32(0.9699569), np.float32(0.97182006), np.float32(0.97172946), np.float32(0.9745841), np.float32(0.9748615), np.float32(0.9768372), np.float32(0.9783773), np.float32(0.979761), np.float32(0.98143893), np.float32(0.98099387), np.float32(0.98155034), np.float32(0.9814208), np.float32(0.98140854), np.float32(0.98200446), np.float32(0.9809365), np.float32(0.981275), np.float32(0.98176044), np.float32(0.98162353), np.float32(0.9815545), np.float32(0.9820225), np.float32(0.98216194), np.float32(0.9822464), np.float32(0.982841), np.float32(0.9838329), np.float32(0.98417884), np.float32(0.984107), np.float32(0.9842891), np.float32(0.98475707), np.float32(0.985202), np.float32(0.9861394), np.float32(0.9850727), np.float32(0.98543304), np.float32(0.9847319), np.float32(0.9844773), np.float32(0.984553), np.float32(0.98516953), np.float32(0.98547655), np.float32(0.98484725), np.float32(0.9853614), np.float32(0.9848572), np.float32(0.9852679), np.float32(0.98484635), np.float32(0.98594207), np.float32(0.9857508), np.float32(0.9852024), np.float32(0.98481977), np.float32(0.9843746), np.float32(0.983177), np.float32(0.98119867), np.float32(0.98015505), np.float32(0.97834116), np.float32(0.9776318), np.float32(0.97667015), np.float32(0.97598207), np.float32(0.97635865), np.float32(0.9768454), np.float32(0.97623175), np.float32(0.9750979), np.float32(0.97265446), np.float32(0.9726308), np.float32(0.9705654), np.float32(0.9706035), np.float32(0.96910346), np.float32(0.96898514), np.float32(0.9664432), np.float32(0.968671), np.float32(0.964024)], 'MAQFHQPYDPYYQLQQPPPQPPPPSDRNGINTLFVSGLPDDVKPREIHNLFRRRPGFDSCQLKYTGRGNQVVAFATFFNHQSAIAALHSLNGVKFDPQTGSTLHIELARTNSRRKRKPGSGAYVVIDKRTKMASNAQETSSDDGGSDSDEAPATEIAASANQGDLGSVKSEAGGEPENAAVTANRQSDKTVEGGGNPCSTLFIANLGPNCTEDELKQSLSQYPGFTMLKMRAKGGMPVAFADFEEVELAKKAMEDLQGTLLPSSDRGGMHIEYARSKMRKS': [np.float32(0.9586185), np.float32(0.95002806), np.float32(0.9570444), np.float32(0.95190525), np.float32(0.9572332), np.float32(0.9532262), np.float32(0.9536882), np.float32(0.94909036), np.float32(0.9516465), np.float32(0.94602), np.float32(0.94622606), np.float32(0.9263037), np.float32(0.9268439), np.float32(0.88361704), np.float32(0.869812), np.float32(0.8729817), np.float32(0.8443866), np.float32(0.8328706), np.float32(0.82473063), np.float32(0.81738085), np.float32(0.82416975), np.float32(0.79216653), np.float32(0.7373969), np.float32(0.68445045), np.float32(0.64511096), np.float32(0.6162344), np.float32(0.53216565), np.float32(0.4476385), np.float32(0.41874796), np.float32(0.4250655), np.float32(0.31335902), np.float32(0.2863913), np.float32(0.26619118), np.float32(0.2663377), np.float32(0.27227995), np.float32(0.24463941), np.float32(0.23603961), np.float32(0.24220379), np.float32(0.17952684), np.float32(0.14888357), np.float32(0.1377882), np.float32(0.14850831), np.float32(0.1651486), np.float32(0.18449171), np.float32(0.20159908), np.float32(0.20662683), np.float32(0.21735343), np.float32(0.20587303), np.float32(0.19142632), np.float32(0.19123311), np.float32(0.18169166), np.float32(0.17486197), np.float32(0.1472486), np.float32(0.14734837), np.float32(0.1400631), np.float32(0.1420742), np.float32(0.15263702), np.float32(0.15893267), np.float32(0.14014377), np.float32(0.13191718), np.float32(0.13107337), np.float32(0.10366763), np.float32(0.09584548), np.float32(0.103718705), np.float32(0.083811626), np.float32(0.07881307), np.float32(0.080702566), np.float32(0.074914396), np.float32(0.07116923), np.float32(0.07824714), np.float32(0.07784464), np.float32(0.06742912), np.float32(0.06267391), np.float32(0.05884076), np.float32(0.058773387), np.float32(0.054036), np.float32(0.057241574), np.float32(0.060473952), np.float32(0.05496288), np.float32(0.05522609), np.float32(0.051643025), np.float32(0.051980495), np.float32(0.06309591), np.float32(0.060190685), np.float32(0.06875828), np.float32(0.07663645), np.float32(0.095214866), np.float32(0.10799246), np.float32(0.11055301), np.float32(0.115252726), np.float32(0.12075575), np.float32(0.11300735), np.float32(0.101963006), np.float32(0.09762471), np.float32(0.099227265), np.float32(0.102709725), np.float32(0.1072084), np.float32(0.116104506), np.float32(0.11772558), np.float32(0.13187471), np.float32(0.12805432), np.float32(0.13034709), np.float32(0.1457845), np.float32(0.16177137), np.float32(0.18776011), np.float32(0.25737736), np.float32(0.28844213), np.float32(0.31513527), np.float32(0.33685482), np.float32(0.3037345), np.float32(0.29552406), np.float32(0.30260527), np.float32(0.34459227), np.float32(0.35991454), np.float32(0.3712471), np.float32(0.36141273), np.float32(0.39548433), np.float32(0.48855314), np.float32(0.5107844), np.float32(0.7012288), np.float32(0.7283631), np.float32(0.79061097), np.float32(0.864545), np.float32(0.9027248), np.float32(0.9267221), np.float32(0.9266098), np.float32(0.93081445), np.float32(0.9277211), np.float32(0.9184166), np.float32(0.9118423), np.float32(0.89739424), np.float32(0.9031888), np.float32(0.9064853), np.float32(0.91730636), np.float32(0.9231941), np.float32(0.9252967), np.float32(0.93268144), np.float32(0.9533298), np.float32(0.9628471), np.float32(0.9690216), np.float32(0.96836746), np.float32(0.9720721), np.float32(0.975397), np.float32(0.97553694), np.float32(0.97804457), np.float32(0.97923535), np.float32(0.9810158), np.float32(0.980949), np.float32(0.98125), np.float32(0.9811164), np.float32(0.9813587), np.float32(0.98153746), np.float32(0.9824539), np.float32(0.9826568), np.float32(0.98272866), np.float32(0.98191917), np.float32(0.9815298), np.float32(0.9815668), np.float32(0.9806882), np.float32(0.98019767), np.float32(0.98093194), np.float32(0.9802043), np.float32(0.9805926), np.float32(0.98089224), np.float32(0.98181754), np.float32(0.98156744), np.float32(0.98205894), np.float32(0.98221475), np.float32(0.98140234), np.float32(0.9810814), np.float32(0.9805902), np.float32(0.98162216), np.float32(0.9821192), np.float32(0.9817992), np.float32(0.9813871), np.float32(0.98172367), np.float32(0.9811275), np.float32(0.98096013), np.float32(0.98128146), np.float32(0.98103744), np.float32(0.98017347), np.float32(0.97985506), np.float32(0.98052454), np.float32(0.9794398), np.float32(0.9785098), np.float32(0.9771638), np.float32(0.973354), np.float32(0.965725), np.float32(0.95995665), np.float32(0.9397165), np.float32(0.9160364), np.float32(0.8794881), np.float32(0.8604276), np.float32(0.84877425), np.float32(0.83712333), np.float32(0.81989276), np.float32(0.79559237), np.float32(0.7458711), np.float32(0.7036349), np.float32(0.64196146), np.float32(0.54964405), np.float32(0.49769148), np.float32(0.48654872), np.float32(0.31946453), np.float32(0.29504848), np.float32(0.3143743), np.float32(0.30537173), np.float32(0.30307937), np.float32(0.28655356), np.float32(0.31337535), np.float32(0.28977782), np.float32(0.2751363), np.float32(0.25248754), np.float32(0.25158045), np.float32(0.22522143), np.float32(0.20396823), np.float32(0.1999621), np.float32(0.2033012), np.float32(0.19673221), np.float32(0.20947258), np.float32(0.2042502), np.float32(0.20536296), np.float32(0.22387362), np.float32(0.24126919), np.float32(0.2679098), np.float32(0.27963328), np.float32(0.24822842), np.float32(0.3295056), np.float32(0.33668205), np.float32(0.34448436), np.float32(0.37878352), np.float32(0.31457755), np.float32(0.31474218), np.float32(0.25348797), np.float32(0.25131983), np.float32(0.28334758), np.float32(0.29125118), np.float32(0.26254278), np.float32(0.29346064), np.float32(0.34254897), np.float32(0.29702002), np.float32(0.21593548), np.float32(0.22637685), np.float32(0.21006258), np.float32(0.18817796), np.float32(0.16229004), np.float32(0.15818243), np.float32(0.15582708), np.float32(0.16045517), np.float32(0.16036057), np.float32(0.16574661), np.float32(0.17808717), np.float32(0.19383977), np.float32(0.20425972), np.float32(0.2606373), np.float32(0.2797699), np.float32(0.24547747), np.float32(0.26470467), np.float32(0.27522966), np.float32(0.26476863), np.float32(0.28743094), np.float32(0.3423266), np.float32(0.31848735), np.float32(0.30050635), np.float32(0.33377707), np.float32(0.39192083), np.float32(0.37043566), np.float32(0.3815853), np.float32(0.4343615), np.float32(0.40648034), np.float32(0.42518562), np.float32(0.46096733), np.float32(0.4232955), np.float32(0.42328578), np.float32(0.3982126), np.float32(0.3734872), np.float32(0.3547681), np.float32(0.30405712), np.float32(0.3026076), np.float32(0.32235813), np.float32(0.45892712)], 'MSSGKGQREAVFPTRQVLGSTKTRLKGAQTGHSLLKKKADALTKRFRTITHKIDEAKRKMGKVMQQASFSLAEVQYATGDIGYIVQESVKSASFKVRAKQENVSGVILPAFEADIKDKSSGAQGSGGEFALTGLSRGGQQVSKAREVYTQALKVLVELASLQTAFVILDEVIRMTNRRVNAIEHVIIPRLENTISYIVSELDEADREEFFRLKKVQAKKKEKAHASDQQRKKAQEAQDEEEEEDSNSNEDDDDDDAPAADAKDATAAPGAASKKKKNKKKKKAAAGTAAATTTPADEQGGKDLLSGGKDDDVIF': [np.float32(0.94745487), np.float32(0.9392318), np.float32(0.9292549), np.float32(0.9341233), np.float32(0.94287604), np.float32(0.9385584), np.float32(0.9442985), np.float32(0.9429034), np.float32(0.93618655), np.float32(0.931607), np.float32(0.9293174), np.float32(0.9234004), np.float32(0.9291087), np.float32(0.9170007), np.float32(0.9207604), np.float32(0.9108421), np.float32(0.91399455), np.float32(0.90698844), np.float32(0.89280033), np.float32(0.8772212), np.float32(0.83826435), np.float32(0.8280537), np.float32(0.8079904), np.float32(0.7999027), np.float32(0.80287534), np.float32(0.81464), np.float32(0.8017946), np.float32(0.76086515), np.float32(0.72786456), np.float32(0.6958991), np.float32(0.63988256), np.float32(0.61343175), np.float32(0.59599614), np.float32(0.59452254), np.float32(0.5903742), np.float32(0.589858), np.float32(0.5605324), np.float32(0.5319397), np.float32(0.49355757), np.float32(0.4899918), np.float32(0.5007771), np.float32(0.456245), np.float32(0.45305625), np.float32(0.45302776), np.float32(0.43160948), np.float32(0.44994122), np.float32(0.45554826), np.float32(0.46105823), np.float32(0.4306337), np.float32(0.40533307), np.float32(0.40902394), np.float32(0.42402497), np.float32(0.41479015), np.float32(0.43047836), np.float32(0.45133162), np.float32(0.43749994), np.float32(0.42644474), np.float32(0.39591765), np.float32(0.40387207), np.float32(0.36764953), np.float32(0.35381317), np.float32(0.36238924), np.float32(0.3485975), np.float32(0.34601456), np.float32(0.29297188), np.float32(0.3250337), np.float32(0.34616444), np.float32(0.33544776), np.float32(0.33649126), np.float32(0.32371092), np.float32(0.31790316), np.float32(0.30685496), np.float32(0.2928677), np.float32(0.26675338), np.float32(0.28453243), np.float32(0.25513908), np.float32(0.24599521), np.float32(0.24358411), np.float32(0.18937443), np.float32(0.18188706), np.float32(0.15658107), np.float32(0.14195295), np.float32(0.14461079), np.float32(0.14509436), np.float32(0.13809764), np.float32(0.12952794), np.float32(0.12596145), np.float32(0.1226521), np.float32(0.12438518), np.float32(0.12450566), np.float32(0.1270069), np.float32(0.12929527), np.float32(0.10801774), np.float32(0.11420409), np.float32(0.12248206), np.float32(0.1281623), np.float32(0.116590925), np.float32(0.1221122), np.float32(0.120406955), np.float32(0.103845745), np.float32(0.10421733), np.float32(0.12636691), np.float32(0.10843983), np.float32(0.1090287), np.float32(0.13922685), np.float32(0.16448998), np.float32(0.17941737), np.float32(0.19095236), np.float32(0.19914216), np.float32(0.20405366), np.float32(0.20720242), np.float32(0.23731597), np.float32(0.2371968), np.float32(0.22743414), np.float32(0.23449454), np.float32(0.22135645), np.float32(0.35071653), np.float32(0.3843871), np.float32(0.43730834), np.float32(0.4731713), np.float32(0.5536671), np.float32(0.5744915), np.float32(0.61342293), np.float32(0.6736381), np.float32(0.6853689), np.float32(0.71286273), np.float32(0.72505176), np.float32(0.7605307), np.float32(0.7784355), np.float32(0.7387722), np.float32(0.72481716), np.float32(0.72955656), np.float32(0.68646085), np.float32(0.65368015), np.float32(0.59430397), np.float32(0.4752117), np.float32(0.29725733), np.float32(0.22175837), np.float32(0.20479168), np.float32(0.16603634), np.float32(0.15058886), np.float32(0.19168183), np.float32(0.16755986), np.float32(0.1500188), np.float32(0.15185393), np.float32(0.15990321), np.float32(0.16343182), np.float32(0.17186785), np.float32(0.13833675), np.float32(0.117412984), np.float32(0.1435341), np.float32(0.1303307), np.float32(0.116813354), np.float32(0.11462393), np.float32(0.110892), np.float32(0.088580914), np.float32(0.08293988), np.float32(0.079961576), np.float32(0.06702773), np.float32(0.088767745), np.float32(0.083839), np.float32(0.11951031), np.float32(0.08566647), np.float32(0.08688115), np.float32(0.13339664), np.float32(0.09397763), np.float32(0.10054884), np.float32(0.10754409), np.float32(0.11037967), np.float32(0.107089266), np.float32(0.10103865), np.float32(0.10266314), np.float32(0.10584716), np.float32(0.10692289), np.float32(0.09469538), np.float32(0.09152275), np.float32(0.10215698), np.float32(0.10785216), np.float32(0.09349057), np.float32(0.121650584), np.float32(0.14077841), np.float32(0.17143895), np.float32(0.16102576), np.float32(0.15710944), np.float32(0.17066708), np.float32(0.15723363), np.float32(0.15713446), np.float32(0.16651969), np.float32(0.16224848), np.float32(0.13242814), np.float32(0.13106062), np.float32(0.14953732), np.float32(0.14614145), np.float32(0.14065461), np.float32(0.15606444), np.float32(0.17886671), np.float32(0.17551248), np.float32(0.16894142), np.float32(0.17734852), np.float32(0.21484476), np.float32(0.20459288), np.float32(0.19925427), np.float32(0.24827352), np.float32(0.23344344), np.float32(0.23687367), np.float32(0.27275518), np.float32(0.31235012), np.float32(0.34035176), np.float32(0.36805105), np.float32(0.43032643), np.float32(0.45353246), np.float32(0.45706016), np.float32(0.4987965), np.float32(0.56390953), np.float32(0.5756039), np.float32(0.5651593), np.float32(0.59893155), np.float32(0.64865035), np.float32(0.67397547), np.float32(0.677754), np.float32(0.6989435), np.float32(0.7122592), np.float32(0.7249239), np.float32(0.73160887), np.float32(0.7479768), np.float32(0.7534022), np.float32(0.75441384), np.float32(0.76934546), np.float32(0.78057307), np.float32(0.7937785), np.float32(0.80190194), np.float32(0.80997735), np.float32(0.81548554), np.float32(0.81348413), np.float32(0.81244373), np.float32(0.8218728), np.float32(0.8300973), np.float32(0.8379377), np.float32(0.8507326), np.float32(0.8575511), np.float32(0.86221224), np.float32(0.8717423), np.float32(0.8827007), np.float32(0.9001943), np.float32(0.9182994), np.float32(0.9342961), np.float32(0.9436601), np.float32(0.9508124), np.float32(0.9568442), np.float32(0.96380424), np.float32(0.96858), np.float32(0.9703277), np.float32(0.97226274), np.float32(0.97170526), np.float32(0.97392154), np.float32(0.97460425), np.float32(0.9757308), np.float32(0.9758144), np.float32(0.9760656), np.float32(0.97689736), np.float32(0.9760953), np.float32(0.9764188), np.float32(0.9788607), np.float32(0.979193), np.float32(0.97989666), np.float32(0.97995377), np.float32(0.9803508), np.float32(0.981025), np.float32(0.9818314), np.float32(0.98184675), np.float32(0.9819218), np.float32(0.98177254), np.float32(0.9822629), np.float32(0.98296493), np.float32(0.9827626), np.float32(0.98315847), np.float32(0.983186), np.float32(0.9833425), np.float32(0.9831339), np.float32(0.9827443), np.float32(0.98267305), np.float32(0.98263216), np.float32(0.9825172), np.float32(0.9825461), np.float32(0.9823674), np.float32(0.9819947), np.float32(0.9817135), np.float32(0.98078406), np.float32(0.9797385), np.float32(0.9787659), np.float32(0.97769827), np.float32(0.97409886), np.float32(0.97211117), np.float32(0.9684696), np.float32(0.96632195), np.float32(0.96309525), np.float32(0.9580188), np.float32(0.9476756), np.float32(0.9375952), np.float32(0.9266619), np.float32(0.9186082), np.float32(0.9052969), np.float32(0.89725757), np.float32(0.89320916), np.float32(0.8835313), np.float32(0.87177014), np.float32(0.8631628), np.float32(0.85411626), np.float32(0.82448655), np.float32(0.8097533), np.float32(0.8036259), np.float32(0.806997), np.float32(0.8019473), np.float32(0.8186681)], 'MLERWRRPKSKPRPNADFARAVAAIGMFGFRNCCMQHRGFLFQCSKALHLRVQETTSCSSTSSSASVRHSLVQLSSALKVVLELGRFGIGSVTAIIVIVAIAKRLASSVLKCGRDKFWLDPNEINEISMANSSTRKGTWGSRLPIKILWMRIMRSSRSLFHQYRESKKIDKHIYHDLCMKVKGIVFKSKRVLMESINNSTAEKAREKTPSDLFEAKPAKNKASRECLDGKSQQVRN': [np.float32(0.9214463), np.float32(0.9312889), np.float32(0.9170366), np.float32(0.9164924), np.float32(0.8979212), np.float32(0.8726095), np.float32(0.84528166), np.float32(0.8200189), np.float32(0.80068135), np.float32(0.6552554), np.float32(0.5656792), np.float32(0.5009134), np.float32(0.5376078), np.float32(0.5472391), np.float32(0.5372756), np.float32(0.5300843), np.float32(0.52561283), np.float32(0.4585002), np.float32(0.4210733), np.float32(0.44368505), np.float32(0.4020298), np.float32(0.3537967), np.float32(0.3738892), np.float32(0.3439673), np.float32(0.2369936), np.float32(0.22397372), np.float32(0.18808888), np.float32(0.17865327), np.float32(0.1718684), np.float32(0.27910364), np.float32(0.32819092), np.float32(0.36156526), np.float32(0.2792446), np.float32(0.2876618), np.float32(0.3590124), np.float32(0.25268024), np.float32(0.2563591), np.float32(0.2180606), np.float32(0.23348328), np.float32(0.18543115), np.float32(0.17511937), np.float32(0.20413242), np.float32(0.2990472), np.float32(0.33692086), np.float32(0.3273859), np.float32(0.47952664), np.float32(0.56008077), np.float32(0.6092052), np.float32(0.5987648), np.float32(0.6394573), np.float32(0.6863951), np.float32(0.6093957), np.float32(0.5412749), np.float32(0.611028), np.float32(0.6221249), np.float32(0.60216016), np.float32(0.6421627), np.float32(0.70222515), np.float32(0.68070835), np.float32(0.6928823), np.float32(0.73760283), np.float32(0.7285439), np.float32(0.71005285), np.float32(0.69664145), np.float32(0.653324), np.float32(0.5770709), np.float32(0.55227256), np.float32(0.57015926), np.float32(0.5446913), np.float32(0.525588), np.float32(0.493013), np.float32(0.46285918), np.float32(0.46337125), np.float32(0.42528868), np.float32(0.4244516), np.float32(0.443047), np.float32(0.4050413), np.float32(0.3578931), np.float32(0.33133996), np.float32(0.32244617), np.float32(0.29592302), np.float32(0.29011196), np.float32(0.2897307), np.float32(0.265946), np.float32(0.24384417), np.float32(0.24348235), np.float32(0.21894363), np.float32(0.22355166), np.float32(0.17192025), np.float32(0.1278205), np.float32(0.09276106), np.float32(0.09147343), np.float32(0.09206129), np.float32(0.09100016), np.float32(0.06269491), np.float32(0.08522006), np.float32(0.08518566), np.float32(0.05119982), np.float32(0.03872069), np.float32(0.036210146), np.float32(0.035052128), np.float32(0.032543533), np.float32(0.04049673), np.float32(0.045720547), np.float32(0.056473214), np.float32(0.06637058), np.float32(0.083937265), np.float32(0.09777669), np.float32(0.10012532), np.float32(0.10679476), np.float32(0.12650585), np.float32(0.166418), np.float32(0.18232414), np.float32(0.22624202), np.float32(0.28702632), np.float32(0.27244928), np.float32(0.24712633), np.float32(0.28336027), np.float32(0.34682256), np.float32(0.35167757), np.float32(0.3948029), np.float32(0.41604382), np.float32(0.4999745), np.float32(0.5334065), np.float32(0.63292444), np.float32(0.6774296), np.float32(0.67759717), np.float32(0.73902166), np.float32(0.7475396), np.float32(0.7880252), np.float32(0.80015534), np.float32(0.803205), np.float32(0.8241696), np.float32(0.7425268), np.float32(0.6999285), np.float32(0.73359716), np.float32(0.60356873), np.float32(0.58489776), np.float32(0.56519353), np.float32(0.541384), np.float32(0.62602675), np.float32(0.49742666), np.float32(0.5266838), np.float32(0.46039492), np.float32(0.4749422), np.float32(0.45016602), np.float32(0.48071557), np.float32(0.31596783), np.float32(0.20807874), np.float32(0.1768532), np.float32(0.15100764), np.float32(0.10012078), np.float32(0.09503011), np.float32(0.10367312), np.float32(0.10005209), np.float32(0.09214561), np.float32(0.106826484), np.float32(0.12298931), np.float32(0.126566), np.float32(0.13125737), np.float32(0.14687459), np.float32(0.15066017), np.float32(0.14265022), np.float32(0.14119883), np.float32(0.15470104), np.float32(0.15695669), np.float32(0.13001388), np.float32(0.13380249), np.float32(0.14276391), np.float32(0.11328826), np.float32(0.10771807), np.float32(0.12100343), np.float32(0.11688168), np.float32(0.11245931), np.float32(0.10701319), np.float32(0.1349795), np.float32(0.12528479), np.float32(0.12678781), np.float32(0.13659045), np.float32(0.13250771), np.float32(0.12316265), np.float32(0.11677307), np.float32(0.13278612), np.float32(0.14311476), np.float32(0.13999759), np.float32(0.16241059), np.float32(0.18645443), np.float32(0.18814182), np.float32(0.2086084), np.float32(0.21930763), np.float32(0.24753685), np.float32(0.28167653), np.float32(0.30470538), np.float32(0.37406212), np.float32(0.39405498), np.float32(0.43927446), np.float32(0.45888668), np.float32(0.5133945), np.float32(0.5606394), np.float32(0.5876083), np.float32(0.6508443), np.float32(0.6757495), np.float32(0.6893831), np.float32(0.7357043), np.float32(0.78178394), np.float32(0.81232333), np.float32(0.82696027), np.float32(0.8557503), np.float32(0.88311577), np.float32(0.8964895), np.float32(0.90294576), np.float32(0.9154718), np.float32(0.9307363), np.float32(0.9458441), np.float32(0.9472702), np.float32(0.95238155), np.float32(0.9501139), np.float32(0.9398448), np.float32(0.9396081), np.float32(0.93383414), np.float32(0.9322106), np.float32(0.93279296), np.float32(0.93436974), np.float32(0.9324541), np.float32(0.9331189), np.float32(0.9232115), np.float32(0.9122827), np.float32(0.9168379), np.float32(0.915759), np.float32(0.91517055), np.float32(0.9166812), np.float32(0.9102585), np.float32(0.9179905), np.float32(0.9137801), np.float32(0.915714), np.float32(0.9256335)], 'MGLVTEEVRAKAEMYTGDEICREKTKCFLKEISMPNGLLPLKDIEEVGYDRESGVVWLKQKKSITHKFTEIDKLVSYGTEVTAIVETGKIKKLTGVKAKELLIWVTINEIYTEEPPTKITFKTPTTLSRTFPVTAFIVPEEPAKEEPAKEEPAKEKSSEATEAKEAVAIKEAVAVKEAA': [np.float32(0.61971086), np.float32(0.40464), np.float32(0.3929669), np.float32(0.38721073), np.float32(0.4190556), np.float32(0.39495856), np.float32(0.4743004), np.float32(0.4365864), np.float32(0.33342448), np.float32(0.3365991), np.float32(0.34195355), np.float32(0.35050747), np.float32(0.3226279), np.float32(0.22501814), np.float32(0.20851718), np.float32(0.20034453), np.float32(0.20111108), np.float32(0.17764913), np.float32(0.17956764), np.float32(0.1745288), np.float32(0.17383114), np.float32(0.1701617), np.float32(0.16785905), np.float32(0.17446487), np.float32(0.20253906), np.float32(0.1956022), np.float32(0.19554202), np.float32(0.17821227), np.float32(0.19066979), np.float32(0.1778962), np.float32(0.18059543), np.float32(0.18201688), np.float32(0.18140054), np.float32(0.18601239), np.float32(0.18714139), np.float32(0.17376103), np.float32(0.17470716), np.float32(0.17873481), np.float32(0.17508996), np.float32(0.18610416), np.float32(0.21721645), np.float32(0.2343393), np.float32(0.225477), np.float32(0.21435814), np.float32(0.23167966), np.float32(0.21895188), np.float32(0.19507423), np.float32(0.19446078), np.float32(0.17070292), np.float32(0.1732212), np.float32(0.17463669), np.float32(0.20060386), np.float32(0.20543613), np.float32(0.20922571), np.float32(0.20921649), np.float32(0.21110296), np.float32(0.21117246), np.float32(0.20236276), np.float32(0.19342977), np.float32(0.2090776), np.float32(0.22023776), np.float32(0.2309915), np.float32(0.21276642), np.float32(0.20602565), np.float32(0.18724783), np.float32(0.18612568), np.float32(0.1986773), np.float32(0.20445426), np.float32(0.2151043), np.float32(0.20881703), np.float32(0.20784083), np.float32(0.1826814), np.float32(0.18010652), np.float32(0.1742673), np.float32(0.17023565), np.float32(0.17516504), np.float32(0.1884536), np.float32(0.20156555), np.float32(0.18069233), np.float32(0.17150758), np.float32(0.20547271), np.float32(0.21562853), np.float32(0.20054774), np.float32(0.2169474), np.float32(0.21036491), np.float32(0.22486001), np.float32(0.22218889), np.float32(0.2598883), np.float32(0.23356342), np.float32(0.20281246), np.float32(0.19316038), np.float32(0.15703349), np.float32(0.1346197), np.float32(0.12835865), np.float32(0.11960327), np.float32(0.11653912), np.float32(0.119174644), np.float32(0.11337435), np.float32(0.108024634), np.float32(0.1153017), np.float32(0.12146959), np.float32(0.13426195), np.float32(0.15467173), np.float32(0.16089201), np.float32(0.15724659), np.float32(0.16194688), np.float32(0.16684383), np.float32(0.17600293), np.float32(0.19325568), np.float32(0.17811592), np.float32(0.20873827), np.float32(0.20867047), np.float32(0.25252622), np.float32(0.29550016), np.float32(0.3062905), np.float32(0.38468933), np.float32(0.43536508), np.float32(0.5079984), np.float32(0.51890403), np.float32(0.5395731), np.float32(0.5644964), np.float32(0.6405565), np.float32(0.723145), np.float32(0.7643796), np.float32(0.8439491), np.float32(0.82917166), np.float32(0.7893676), np.float32(0.82752943), np.float32(0.8506723), np.float32(0.86958486), np.float32(0.90598005), np.float32(0.9131123), np.float32(0.9303998), np.float32(0.9273794), np.float32(0.8943641), np.float32(0.900102), np.float32(0.89637625), np.float32(0.92015857), np.float32(0.92557037), np.float32(0.9226109), np.float32(0.9429143), np.float32(0.95218617), np.float32(0.9522413), np.float32(0.95740104), np.float32(0.9598244), np.float32(0.9624062), np.float32(0.9659639), np.float32(0.96880114), np.float32(0.96983206), np.float32(0.9710814), np.float32(0.97111183), np.float32(0.9713289), np.float32(0.9715898), np.float32(0.96973103), np.float32(0.966348), np.float32(0.9615676), np.float32(0.9590031), np.float32(0.9557846), np.float32(0.95190567), np.float32(0.95061684), np.float32(0.9468438), np.float32(0.9423778), np.float32(0.93760633), np.float32(0.93977726), np.float32(0.93570423), np.float32(0.9340729), np.float32(0.92638534), np.float32(0.9007711), np.float32(0.8921622), np.float32(0.8603059), np.float32(0.85427123), np.float32(0.8106683), np.float32(0.8310573), np.float32(0.8179629), np.float32(0.8215022), np.float32(0.7958671), np.float32(0.77104557), np.float32(0.004122504), np.float32(0.002781127)], 'MLSRILLPSLARIQGQRSVRILSQKLPQLSFAAKNGFGNKFDSSLIKLNQYQLRSTAMYSSQAVQQSTDARDTAETVVDQTPATTMEGETPAITRFDQIDAIHPFTQRALEKVFKYKDMSEVQAAVLGRLPNQNDMFVKAKTGTGKTLAFLVAALETATAGKSKEDLRHSDGTSILVVSPTRELAYQIADEAKKLTKFYPFDVHCLVGGDSKRRQIAQLERGRCDIVVATPGRLNDMLSTVRHLKRACENLKVLVLDEADQLLDMGFKQELQRILTHLPEKRQTMLYSATISKDIRRNLGDFALSPDYDIIDTVGKDDVNTHMHVKQSALITPYEGQLQVLQNLLENHKAANSGKVIVFLPTTKQTMVYAQLLKYLLPNRIVHEIHSRKTQDQRSRIANRFRNSRDGILVTSDVSARGVDYPGVSLVVQIGVPSTREQYIHRLGRTGRAGREGEGIIVMAPFENEFLKKDIADLPVEKLEAPAMVEDKVAVNDKAIGFALKSMDDEMIREVYTGYLGYYAGRMPDLGKPRSHAIEAANQFLEGLGITEIPHLSPRFKQQLGLDDRSARSRGNDRFGDRRQNNRSFGDRRPSDRSFGDRRPSDRSFGDRRPSNNRFGDRRDNDRLGDRRQSGNRFGDRQDNDSFGGERRRFNSDRFGDRKDNDRSGFDARKSFGGDRQQRDRFGFGDKRRNNDNQDSDRSERFTKF': [np.float32(0.9510773), np.float32(0.9645385), np.float32(0.97115266), np.float32(0.9740801), np.float32(0.9740166), np.float32(0.9741), np.float32(0.9719954), np.float32(0.97217405), np.float32(0.9717084), np.float32(0.96912146), np.float32(0.9659674), np.float32(0.9659809), np.float32(0.96096426), np.float32(0.9592939), np.float32(0.9539752), np.float32(0.9493965), np.float32(0.9470364), np.float32(0.95409834), np.float32(0.95233536), np.float32(0.9585264), np.float32(0.95693916), np.float32(0.954913), np.float32(0.94076073), np.float32(0.94383633), np.float32(0.9439061), np.float32(0.94435346), np.float32(0.9260784), np.float32(0.9257975), np.float32(0.91270363), np.float32(0.9225), np.float32(0.90587604), np.float32(0.89712715), np.float32(0.88206655), np.float32(0.8734475), np.float32(0.8444656), np.float32(0.8668855), np.float32(0.8308682), np.float32(0.7877055), np.float32(0.6802351), np.float32(0.61306787), np.float32(0.54271793), np.float32(0.54146886), np.float32(0.653002), np.float32(0.5908841), np.float32(0.6034832), np.float32(0.686102), np.float32(0.6883606), np.float32(0.64923656), np.float32(0.59992343), np.float32(0.61546904), np.float32(0.5590442), np.float32(0.53951824), np.float32(0.5366281), np.float32(0.58835506), np.float32(0.6353041), np.float32(0.5790302), np.float32(0.61745095), np.float32(0.6782926), np.float32(0.7169367), np.float32(0.73686516), np.float32(0.7726003), np.float32(0.79943675), np.float32(0.8443126), np.float32(0.86331284), np.float32(0.87937814), np.float32(0.879248), np.float32(0.88493663), np.float32(0.89641225), np.float32(0.89334047), np.float32(0.9125585), np.float32(0.92267674), np.float32(0.9383688), np.float32(0.95362175), np.float32(0.96043485), np.float32(0.96036285), np.float32(0.9583579), np.float32(0.95650566), np.float32(0.95881903), np.float32(0.952232), np.float32(0.9582214), np.float32(0.9516112), np.float32(0.9283929), np.float32(0.90964395), np.float32(0.8670044), np.float32(0.8585513), np.float32(0.8226626), np.float32(0.8012113), np.float32(0.747503), np.float32(0.7424986), np.float32(0.70750606), np.float32(0.67017573), np.float32(0.5747454), np.float32(0.54255503), np.float32(0.51414657), np.float32(0.41609472), np.float32(0.38320062), np.float32(0.36297965), np.float32(0.27641827), np.float32(0.22425231), np.float32(0.19506526), np.float32(0.18651424), np.float32(0.16395025), np.float32(0.14877327), np.float32(0.16287608), np.float32(0.13312154), np.float32(0.12947984), np.float32(0.13367553), np.float32(0.11996858), np.float32(0.1201895), np.float32(0.11949301), np.float32(0.106784046), np.float32(0.10241678), np.float32(0.096633926), np.float32(0.09118627), np.float32(0.08573475), np.float32(0.0842578), np.float32(0.08352702), np.float32(0.09027947), np.float32(0.09376711), np.float32(0.09553941), np.float32(0.098416656), np.float32(0.111888975), np.float32(0.1322832), np.float32(0.12981527), np.float32(0.11368902), np.float32(0.11631819), np.float32(0.11072552), np.float32(0.09137595), np.float32(0.078511655), np.float32(0.07139209), np.float32(0.063820936), np.float32(0.06835413), np.float32(0.0627076), np.float32(0.052169885), np.float32(0.060199898), np.float32(0.05932375), np.float32(0.05548442), np.float32(0.055011697), np.float32(0.058543477), np.float32(0.046270475), np.float32(0.044571333), np.float32(0.041101534), np.float32(0.040973585), np.float32(0.03500308), np.float32(0.031165494), np.float32(0.031712864), np.float32(0.02989077), np.float32(0.032927994), np.float32(0.041788828), np.float32(0.050358072), np.float32(0.05918765), np.float32(0.05864991), np.float32(0.07101732), np.float32(0.08248481), np.float32(0.08543601), np.float32(0.07781225), np.float32(0.08531374), np.float32(0.09922228), np.float32(0.10202884), np.float32(0.10572299), np.float32(0.12505072), np.float32(0.12148811), np.float32(0.11556803), np.float32(0.11450605), np.float32(0.107685626), np.float32(0.098029435), np.float32(0.09143141), np.float32(0.08779355), np.float32(0.07655372), np.float32(0.07317835), np.float32(0.0775564), np.float32(0.07537408), np.float32(0.063053116), np.float32(0.05103208), np.float32(0.041652177), np.float32(0.039745647), np.float32(0.029385194), np.float32(0.022615045), np.float32(0.024345746), np.float32(0.026876327), np.float32(0.025052493), np.float32(0.02843781), np.float32(0.031168014), np.float32(0.030170998), np.float32(0.029753955), np.float32(0.035107296), np.float32(0.037978623), np.float32(0.041684844), np.float32(0.047170684), np.float32(0.048822694), np.float32(0.053680416), np.float32(0.055207644), np.float32(0.055208497), np.float32(0.051525146), np.float32(0.047673736), np.float32(0.04293027), np.float32(0.046368487), np.float32(0.050870873), np.float32(0.055529453), np.float32(0.053833637), np.float32(0.06589424), np.float32(0.07012751), np.float32(0.07123296), np.float32(0.067362234), np.float32(0.06590988), np.float32(0.058826923), np.float32(0.055451628), np.float32(0.051601764), np.float32(0.0520833), np.float32(0.05067625), np.float32(0.052705426), np.float32(0.057899512), np.float32(0.054093294), np.float32(0.054382887), np.float32(0.050417252), np.float32(0.051536173), np.float32(0.048623107), np.float32(0.049599618), np.float32(0.049865793), np.float32(0.052010722), np.float32(0.053653363), np.float32(0.0520799), np.float32(0.04568305), np.float32(0.04675313), np.float32(0.046321522), np.float32(0.03721599), np.float32(0.03276479), np.float32(0.03928069), np.float32(0.041102417), np.float32(0.03599291), np.float32(0.036023743), np.float32(0.036821976), np.float32(0.033260815), np.float32(0.03134848), np.float32(0.036847763), np.float32(0.031059826), np.float32(0.032800276), np.float32(0.037966214), np.float32(0.04364335), np.float32(0.041348074), np.float32(0.04347112), np.float32(0.045668274), np.float32(0.04670691), np.float32(0.043454833), np.float32(0.040297356), np.float32(0.042301297), np.float32(0.04534577), np.float32(0.04321547), np.float32(0.042733576), np.float32(0.05169009), np.float32(0.05144744), np.float32(0.047792345), np.float32(0.05063997), np.float32(0.05909528), np.float32(0.057689488), np.float32(0.051923297), np.float32(0.057291877), np.float32(0.06128355), np.float32(0.055047665), np.float32(0.054140948), np.float32(0.059271786), np.float32(0.059082694), np.float32(0.05013124), np.float32(0.05235536), np.float32(0.056287855), np.float32(0.06087589), np.float32(0.058183182), np.float32(0.06534749), np.float32(0.07534231), np.float32(0.0762956), np.float32(0.0792365), np.float32(0.08392237), np.float32(0.08387831), np.float32(0.0773794), np.float32(0.07828962), np.float32(0.080611445), np.float32(0.07635978), np.float32(0.07778262), np.float32(0.07993586), np.float32(0.08329609), np.float32(0.07604574), np.float32(0.074819446), np.float32(0.07896929), np.float32(0.080273256), np.float32(0.08148254), np.float32(0.08002285), np.float32(0.08839536), np.float32(0.09627379), np.float32(0.08780953), np.float32(0.09009036), np.float32(0.0949512), np.float32(0.086809605), np.float32(0.073014945), np.float32(0.070048995), np.float32(0.072093174), np.float32(0.073953465), np.float32(0.07048836), np.float32(0.074129984), np.float32(0.07898513), np.float32(0.08379589), np.float32(0.0934784), np.float32(0.10795401), np.float32(0.11128698), np.float32(0.12833028), np.float32(0.16759592), np.float32(0.18756072), np.float32(0.19630696), np.float32(0.1953108), np.float32(0.19661921), np.float32(0.15894096), np.float32(0.1596426), np.float32(0.16661766), np.float32(0.19508898), np.float32(0.18962857), np.float32(0.20218194), np.float32(0.19049223), np.float32(0.19123444), np.float32(0.17334451), np.float32(0.16323535), np.float32(0.14017342), np.float32(0.13584486), np.float32(0.12209794), np.float32(0.122033395), np.float32(0.14291331), np.float32(0.12981199), np.float32(0.11687855), np.float32(0.10651691), np.float32(0.10588988), np.float32(0.08432989), np.float32(0.0658101), np.float32(0.057453696), np.float32(0.060636032), np.float32(0.052630328), np.float32(0.04901579), np.float32(0.05291064), np.float32(0.05747696), np.float32(0.05361279), np.float32(0.064111866), np.float32(0.06502952), np.float32(0.066514365), np.float32(0.07457007), np.float32(0.08099329), np.float32(0.082826264), np.float32(0.085195065), np.float32(0.07886313), np.float32(0.069229625), np.float32(0.06543031), np.float32(0.056077033), np.float32(0.048576202), np.float32(0.04981773), np.float32(0.0522316), np.float32(0.050485317), np.float32(0.05558246), np.float32(0.059415244), np.float32(0.05719558), np.float32(0.05421857), np.float32(0.05640351), np.float32(0.05414541), np.float32(0.041864675), np.float32(0.036343466), np.float32(0.031098375), np.float32(0.024132708), np.float32(0.023222253), np.float32(0.020776508), np.float32(0.017453225), np.float32(0.015095185), np.float32(0.016800575), np.float32(0.01831304), np.float32(0.021343809), np.float32(0.023994002), np.float32(0.02527595), np.float32(0.029942943), np.float32(0.037554845), np.float32(0.037809532), np.float32(0.03836506), np.float32(0.042237867), np.float32(0.046247143), np.float32(0.05333473), np.float32(0.05676374), np.float32(0.06568604), np.float32(0.07867867), np.float32(0.09533009), np.float32(0.107029095), np.float32(0.11811865), np.float32(0.14328448), np.float32(0.15137008), np.float32(0.13991907), np.float32(0.15268636), np.float32(0.15931107), np.float32(0.16213995), np.float32(0.16466792), np.float32(0.1602045), np.float32(0.14128587), np.float32(0.16410711), np.float32(0.18459979), np.float32(0.17909802), np.float32(0.17379935), np.float32(0.1731913), np.float32(0.16304259), np.float32(0.15715934), np.float32(0.13045177), np.float32(0.11719254), np.float32(0.11263746), np.float32(0.10030436), np.float32(0.09007344), np.float32(0.09254402), np.float32(0.09175295), np.float32(0.08703205), np.float32(0.08985659), np.float32(0.10211437), np.float32(0.11676587), np.float32(0.10593528), np.float32(0.091808654), np.float32(0.086862355), np.float32(0.0725984), np.float32(0.05217749), np.float32(0.047683716), np.float32(0.03976985), np.float32(0.037000954), np.float32(0.034966033), np.float32(0.03296923), np.float32(0.036153276), np.float32(0.042263992), np.float32(0.045261633), np.float32(0.049444046), np.float32(0.05063756), np.float32(0.049059376), np.float32(0.04438483), np.float32(0.038127396), np.float32(0.033731937), np.float32(0.031437114), np.float32(0.030395096), np.float32(0.027061034), np.float32(0.029269814), np.float32(0.027843457), np.float32(0.02790208), np.float32(0.033655304), np.float32(0.040453553), np.float32(0.045421068), np.float32(0.057323623), np.float32(0.07542436), np.float32(0.083491676), np.float32(0.09601024), np.float32(0.09151518), np.float32(0.086514965), np.float32(0.078405015), np.float32(0.062651925), np.float32(0.05053335), np.float32(0.04369577), np.float32(0.03833864), np.float32(0.036110025), np.float32(0.04188131), np.float32(0.044425916), np.float32(0.049128227), np.float32(0.048435763), np.float32(0.05011091), np.float32(0.058552794), np.float32(0.061917994), np.float32(0.061574496), np.float32(0.060618002), np.float32(0.057552777), np.float32(0.060719177), np.float32(0.05581403), np.float32(0.05496572), np.float32(0.052934706), np.float32(0.056035094), np.float32(0.062273286), np.float32(0.068885066), np.float32(0.085583664), np.float32(0.10099782), np.float32(0.11791773), np.float32(0.14726417), np.float32(0.15974697), np.float32(0.16871072), np.float32(0.19792175), np.float32(0.2312046), np.float32(0.247999), np.float32(0.23159249), np.float32(0.24495748), np.float32(0.27509224), np.float32(0.27964547), np.float32(0.24292032), np.float32(0.26426017), np.float32(0.23830861), np.float32(0.19120626), np.float32(0.15823182), np.float32(0.15075484), np.float32(0.14464106), np.float32(0.1287224), np.float32(0.12103345), np.float32(0.109421425), np.float32(0.110844664), np.float32(0.108449355), np.float32(0.10803755), np.float32(0.12020802), np.float32(0.112656906), np.float32(0.098448165), np.float32(0.09076287), np.float32(0.092135094), np.float32(0.0752117), np.float32(0.06798118), np.float32(0.067910776), np.float32(0.066597804), np.float32(0.06369808), np.float32(0.06593471), np.float32(0.06520021), np.float32(0.057763368), np.float32(0.06228909), np.float32(0.067797236), np.float32(0.071320176), np.float32(0.07408496), np.float32(0.0773828), np.float32(0.08927127), np.float32(0.090095356), np.float32(0.09075066), np.float32(0.098838635), np.float32(0.095933415), np.float32(0.103820816), np.float32(0.09982007), np.float32(0.105460495), np.float32(0.108135276), np.float32(0.10497801), np.float32(0.09981292), np.float32(0.116383836), np.float32(0.12557805), np.float32(0.116802916), np.float32(0.12391138), np.float32(0.13443021), np.float32(0.1431836), np.float32(0.16022529), np.float32(0.17819), np.float32(0.21939407), np.float32(0.23086075), np.float32(0.24277285), np.float32(0.33844537), np.float32(0.35903287), np.float32(0.33148408), np.float32(0.26147032), np.float32(0.2873413), np.float32(0.28219813), np.float32(0.2800036), np.float32(0.26409277), np.float32(0.3139462), np.float32(0.3252774), np.float32(0.35729942), np.float32(0.42006874), np.float32(0.4622123), np.float32(0.46045157), np.float32(0.4925627), np.float32(0.5367786), np.float32(0.6106532), np.float32(0.5988541), np.float32(0.62389237), np.float32(0.71439946), np.float32(0.69606006), np.float32(0.70050114), np.float32(0.729133), np.float32(0.79944307), np.float32(0.8261779), np.float32(0.8475206), np.float32(0.84630185), np.float32(0.8620874), np.float32(0.8939625), np.float32(0.912492), np.float32(0.92546725), np.float32(0.94237375), np.float32(0.94816715), np.float32(0.9524181), np.float32(0.9579272), np.float32(0.9653625), np.float32(0.9666489), np.float32(0.9687685), np.float32(0.97086203), np.float32(0.9738144), np.float32(0.97510964), np.float32(0.9770832), np.float32(0.97842765), np.float32(0.9797436), np.float32(0.9812555), np.float32(0.9821087), np.float32(0.9822717), np.float32(0.9831541), np.float32(0.98241514), np.float32(0.9828783), np.float32(0.98303753), np.float32(0.98347086), np.float32(0.9838202), np.float32(0.98334205), np.float32(0.98344815), np.float32(0.9833921), np.float32(0.983352), np.float32(0.9833104), np.float32(0.98268664), np.float32(0.9830731), np.float32(0.982938), np.float32(0.98282856), np.float32(0.9833422), np.float32(0.9829958), np.float32(0.98303175), np.float32(0.982793), np.float32(0.9830283), np.float32(0.98340327), np.float32(0.9835031), np.float32(0.9840899), np.float32(0.9834396), np.float32(0.9833815), np.float32(0.9836097), np.float32(0.9828987), np.float32(0.98293006), np.float32(0.98300433), np.float32(0.98261446), np.float32(0.982008), np.float32(0.9826926), np.float32(0.98227584), np.float32(0.9821618), np.float32(0.9816652), np.float32(0.98213094), np.float32(0.9810116), np.float32(0.98201466), np.float32(0.9819795), np.float32(0.98184055), np.float32(0.98212266), np.float32(0.98303246), np.float32(0.98302656), np.float32(0.98288786), np.float32(0.982167), np.float32(0.98179823), np.float32(0.9810786), np.float32(0.9821936), np.float32(0.98229146), np.float32(0.9819558), np.float32(0.9827855), np.float32(0.982799), np.float32(0.9828985), np.float32(0.98331404), np.float32(0.982913), np.float32(0.9821187), np.float32(0.9824107), np.float32(0.98262215), np.float32(0.98236495), np.float32(0.9814664), np.float32(0.98130727), np.float32(0.9813095), np.float32(0.98195994), np.float32(0.981357), np.float32(0.98131657), np.float32(0.98000526), np.float32(0.98072606), np.float32(0.98051286), np.float32(0.9800488), np.float32(0.9806003), np.float32(0.9808632), np.float32(0.9804105), np.float32(0.97967076), np.float32(0.9806701), np.float32(0.9797545), np.float32(0.9794074), np.float32(0.9801057), np.float32(0.98036057), np.float32(0.9796265), np.float32(0.98018265), np.float32(0.9805611), np.float32(0.98041934), np.float32(0.9805024), np.float32(0.9810785), np.float32(0.98129267), np.float32(0.98053265), np.float32(0.980145), np.float32(0.98015296), np.float32(0.9801137), np.float32(0.98099613), np.float32(0.9804716), np.float32(0.9818585), np.float32(0.9812749), np.float32(0.9815041), np.float32(0.98165107), np.float32(0.98149854), np.float32(0.9822112), np.float32(0.98131263), np.float32(0.98132116), np.float32(0.9817161), np.float32(0.98153955), np.float32(0.98076653), np.float32(0.980961), np.float32(0.9794236), np.float32(0.9786497), np.float32(0.9778893), np.float32(0.97738576), np.float32(0.9773466), np.float32(0.97764355), np.float32(0.97746617), np.float32(0.974959), np.float32(0.97328275), np.float32(0.9704652), np.float32(0.9687677), np.float32(0.9675711), np.float32(0.96434605), np.float32(0.9641044), np.float32(0.9641585), np.float32(0.96088105), np.float32(0.9514235), np.float32(0.94351727), np.float32(0.93710834), np.float32(0.92875427), np.float32(0.93155766)], 'MIGTSSTHTNAGNLLNELIDLDQQHIDLSDLLRGSTSQHYTQPLLENASQFIHFDSKTPPKELADAVYVDTGSHYFQGILPEIGQVWFTKDNILYLWDYADESEKYSYQDQYQIINAVGVIKPKPGVFGDNVQHVFVLATPVEVILLGVGRTTLDGSSSLSYTELSTKSNNTEMRSIHGTDNGRIFMCGKDDHHIYEVQYKGPSLSATPSLLWSSRSCALYCWTKTLNAFGLFSGRNNLYPTAIIIDNERNVLYAYSDSSIELYYLGVAKDQFISVAKYTDIANSAILMCRQNSMLYAPSDFAIQDLQVVPTSESRKIHLVAITKRGFRLYFTHQRDSLRNDYLYPSNITLTPNALELVHVRLPPPIATINQMTQNHPIIDSSYYGSGVLLLSQPYTDDKDTIYMSSATLGSTLIGNPHQQLLYIESVSRLNMNGKVWSIVEANTPNKGKHPISDIASNLIDEPRKFLVLTDSGLSYFEKQRPIDILHQLLLNYDEAKTETFRRDLLVLVNQYGQTQVCAMCLGIFCVEREDIGQRAKQVFFDYGGNPSVSTIGAANNKPTDRSNVNYSGKHNGLALYFSRLVSDVWKMKVFEIIPQTNQTGLSSKIQSRLFSVQTNLSKLKRFMDSNPAFHNTSSLKDIQSNDNNIIQPLLAEQQSLHELYQLLNQCIEAIYFIDFIIDASLKDVLQCVPESIRKEMMDTSLESMLTFSRGVELKRDLVVAAIHKYGSNYLHAGYDIVSDFLQRKCPSFFKPSDMAFYKGVENLACATKEDVDYERTTALDKSLDYLKDAAGSITDDKLAEICTQYRYQGYYVGVVKLALERAKQLDPQNQGLTYIEDTGSLELSSAPPAPPANSGAHFYRLRLQCYQQIFQAFTEIRKLQQGGNMGTNGQSIHIDNLGAVSAQVLSAALSSDDILFHYTLYQWFLMESKHDSRMLMELLSFDTPYIVPFIKEYVDVFEGLGFLGEYCRRREQYYEAALYLEALAMESPNISNDTRMEYLVLSNVS': [np.float32(0.9251518), np.float32(0.88248), np.float32(0.8530565), np.float32(0.8126511), np.float32(0.75562954), np.float32(0.676043), np.float32(0.56165475), np.float32(0.45977944), np.float32(0.43405), np.float32(0.43911928), np.float32(0.4630709), np.float32(0.47716412), np.float32(0.45739827), np.float32(0.37162212), np.float32(0.32503882), np.float32(0.3051794), np.float32(0.26265174), np.float32(0.2153202), np.float32(0.20182905), np.float32(0.19790934), np.float32(0.18278745), np.float32(0.19593771), np.float32(0.19192384), np.float32(0.18442464), np.float32(0.18144451), np.float32(0.17629847), np.float32(0.18185236), np.float32(0.18427981), np.float32(0.15599123), np.float32(0.13415514), np.float32(0.14425308), np.float32(0.14544873), np.float32(0.13624188), np.float32(0.13105111), np.float32(0.1421896), np.float32(0.12795076), np.float32(0.114585735), np.float32(0.10428085), np.float32(0.11429541), np.float32(0.09584784), np.float32(0.09361183), np.float32(0.10037273), np.float32(0.09438911), np.float32(0.09878443), np.float32(0.10504962), np.float32(0.11355798), np.float32(0.107589334), np.float32(0.11067471), np.float32(0.11174305), np.float32(0.11900426), np.float32(0.12834302), np.float32(0.11882519), np.float32(0.11314231), np.float32(0.1294569), np.float32(0.12657675), np.float32(0.12414793), np.float32(0.1282633), np.float32(0.13926612), np.float32(0.13394104), np.float32(0.1440016), np.float32(0.14208123), np.float32(0.13890265), np.float32(0.13288021), np.float32(0.1384383), np.float32(0.14013842), np.float32(0.12988213), np.float32(0.1283603), np.float32(0.11460337), np.float32(0.09251095), np.float32(0.07273868), np.float32(0.07408599), np.float32(0.063059054), np.float32(0.054305833), np.float32(0.047841337), np.float32(0.041527864), np.float32(0.03999425), np.float32(0.037213437), np.float32(0.034196746), np.float32(0.039311435), np.float32(0.046677906), np.float32(0.047003284), np.float32(0.041386507), np.float32(0.033205446), np.float32(0.030328939), np.float32(0.026214026), np.float32(0.024387486), np.float32(0.026682874), np.float32(0.026026161), np.float32(0.028410362), np.float32(0.02907812), np.float32(0.029283734), np.float32(0.03287987), np.float32(0.03897074), np.float32(0.04517086), np.float32(0.04060175), np.float32(0.03832199), np.float32(0.044399995), np.float32(0.052635964), np.float32(0.059345104), np.float32(0.05931124), np.float32(0.06453739), np.float32(0.06840875), np.float32(0.059151646), np.float32(0.048137937), np.float32(0.048897725), np.float32(0.054838713), np.float32(0.05933484), np.float32(0.06264681), np.float32(0.069384955), np.float32(0.078370675), np.float32(0.08410406), np.float32(0.09826706), np.float32(0.110762514), np.float32(0.112527266), np.float32(0.10768731), np.float32(0.1016418), np.float32(0.08970205), np.float32(0.07863027), np.float32(0.07923765), np.float32(0.07693551), np.float32(0.07112176), np.float32(0.059775088), np.float32(0.051268026), np.float32(0.045173924), np.float32(0.039755996), np.float32(0.037930567), np.float32(0.037598617), np.float32(0.041582342), np.float32(0.040374268), np.float32(0.042003118), np.float32(0.042660218), np.float32(0.04273439), np.float32(0.041506056), np.float32(0.037423525), np.float32(0.030999992), np.float32(0.028403064), np.float32(0.023164436), np.float32(0.01776426), np.float32(0.01701642), np.float32(0.016367696), np.float32(0.016926382), np.float32(0.016720815), np.float32(0.015127546), np.float32(0.016188618), np.float32(0.017385583), np.float32(0.019915512), np.float32(0.021708883), np.float32(0.025075482), np.float32(0.029185366), np.float32(0.03357438), np.float32(0.03669293), np.float32(0.040408984), np.float32(0.04273504), np.float32(0.04120654), np.float32(0.0448872), np.float32(0.0508846), np.float32(0.06864283), np.float32(0.08696119), np.float32(0.110806815), np.float32(0.10548864), np.float32(0.13959363), np.float32(0.22710069), np.float32(0.34509102), np.float32(0.35149452), np.float32(0.34573904), np.float32(0.33203432), np.float32(0.34253728), np.float32(0.34109417), np.float32(0.31057534), np.float32(0.32002357), np.float32(0.26349825), np.float32(0.2677743), np.float32(0.23674777), np.float32(0.2088908), np.float32(0.1932666), np.float32(0.14503321), np.float32(0.11559022), np.float32(0.114415534), np.float32(0.120573096), np.float32(0.13275109), np.float32(0.10803724), np.float32(0.09859272), np.float32(0.090188555), np.float32(0.073605485), np.float32(0.06772076), np.float32(0.062029958), np.float32(0.060110234), np.float32(0.05237534), np.float32(0.04917612), np.float32(0.057783823), np.float32(0.056140482), np.float32(0.059758995), np.float32(0.06050022), np.float32(0.05218565), np.float32(0.049724746), np.float32(0.05532589), np.float32(0.056971006), np.float32(0.06473839), np.float32(0.07263894), np.float32(0.07057883), np.float32(0.070164055), np.float32(0.07551712), np.float32(0.06848396), np.float32(0.0573169), np.float32(0.05899394), np.float32(0.054929774), np.float32(0.053029153), np.float32(0.05341513), np.float32(0.05600049), np.float32(0.055528864), np.float32(0.05195086), np.float32(0.046507727), np.float32(0.0437043), np.float32(0.04338907), np.float32(0.042800713), np.float32(0.036622435), np.float32(0.036324333), np.float32(0.03523376), np.float32(0.031073242), np.float32(0.030081596), np.float32(0.027377617), np.float32(0.026150675), np.float32(0.025736779), np.float32(0.0294435), np.float32(0.03303624), np.float32(0.03549963), np.float32(0.03707036), np.float32(0.037885536), np.float32(0.034536075), np.float32(0.033313654), np.float32(0.03656183), np.float32(0.035457447), np.float32(0.036752515), np.float32(0.036090784), np.float32(0.039509445), np.float32(0.046236977), np.float32(0.04998029), np.float32(0.059757978), np.float32(0.06689324), np.float32(0.070433505), np.float32(0.06393241), np.float32(0.054236002), np.float32(0.052614212), np.float32(0.050395686), np.float32(0.047054566), np.float32(0.048341937), np.float32(0.04675413), np.float32(0.046487484), np.float32(0.046841945), np.float32(0.038306486), np.float32(0.035154648), np.float32(0.033051696), np.float32(0.029333008), np.float32(0.028427249), np.float32(0.029184096), np.float32(0.029633012), np.float32(0.03221195), np.float32(0.033663563), np.float32(0.03951941), np.float32(0.039320845), np.float32(0.035852663), np.float32(0.032825418), np.float32(0.0297034), np.float32(0.029222872), np.float32(0.029613124), np.float32(0.031751804), np.float32(0.03562047), np.float32(0.03996504), np.float32(0.042124704), np.float32(0.046054125), np.float32(0.040437102), np.float32(0.036981195), np.float32(0.037222266), np.float32(0.03737616), np.float32(0.036279228), np.float32(0.035573963), np.float32(0.036343418), np.float32(0.03532978), np.float32(0.03601588), np.float32(0.038507607), np.float32(0.0416349), np.float32(0.042852204), np.float32(0.041515008), np.float32(0.038516186), np.float32(0.037186075), np.float32(0.036870737), np.float32(0.03722273), np.float32(0.03866662), np.float32(0.04092458), np.float32(0.04474354), np.float32(0.042652212), np.float32(0.045844182), np.float32(0.044639632), np.float32(0.042599965), np.float32(0.045807056), np.float32(0.048270013), np.float32(0.04772159), np.float32(0.05425435), np.float32(0.058328226), np.float32(0.06895922), np.float32(0.07969616), np.float32(0.09039331), np.float32(0.10667483), np.float32(0.10717145), np.float32(0.108951375), np.float32(0.11068041), np.float32(0.10481341), np.float32(0.107714094), np.float32(0.09435859), np.float32(0.09261941), np.float32(0.087624185), np.float32(0.07988361), np.float32(0.0742441), np.float32(0.07235409), np.float32(0.07815074), np.float32(0.07448942), np.float32(0.0647217), np.float32(0.05951205), np.float32(0.053333044), np.float32(0.049709294), np.float32(0.0433074), np.float32(0.04214691), np.float32(0.043826118), np.float32(0.04335246), np.float32(0.043741614), np.float32(0.04515568), np.float32(0.0433924), np.float32(0.040628366), np.float32(0.04286849), np.float32(0.044303223), np.float32(0.049962398), np.float32(0.051103994), np.float32(0.053985905), np.float32(0.05314043), np.float32(0.056600146), np.float32(0.057819273), np.float32(0.06058771), np.float32(0.057791576), np.float32(0.059882995), np.float32(0.055158705), np.float32(0.057642356), np.float32(0.061227284), np.float32(0.06963488), np.float32(0.07615678), np.float32(0.08289412), np.float32(0.08136658), np.float32(0.08415925), np.float32(0.07858971), np.float32(0.072589934), np.float32(0.061683357), np.float32(0.057931382), np.float32(0.055050243), np.float32(0.05874977), np.float32(0.05438766), np.float32(0.050787263), np.float32(0.050361156), np.float32(0.05400509), np.float32(0.0566473), np.float32(0.052722953), np.float32(0.055774305), np.float32(0.057643235), np.float32(0.055936422), np.float32(0.054530792), np.float32(0.0559996), np.float32(0.06341934), np.float32(0.067586705), np.float32(0.065765895), np.float32(0.06609874), np.float32(0.064896494), np.float32(0.06457632), np.float32(0.07178096), np.float32(0.06469886), np.float32(0.061626665), np.float32(0.06928703), np.float32(0.07103785), np.float32(0.06880062), np.float32(0.062359143), np.float32(0.056188416), np.float32(0.049135488), np.float32(0.04294049), np.float32(0.036167692), np.float32(0.03489243), np.float32(0.035155494), np.float32(0.035804316), np.float32(0.034136888), np.float32(0.036534857), np.float32(0.03800475), np.float32(0.037962712), np.float32(0.040055417), np.float32(0.043736976), np.float32(0.04111187), np.float32(0.040388614), np.float32(0.038459457), np.float32(0.032734647), np.float32(0.030518632), np.float32(0.029388854), np.float32(0.02951839), np.float32(0.032420054), np.float32(0.031831745), np.float32(0.033114515), np.float32(0.034703486), np.float32(0.03805968), np.float32(0.037642814), np.float32(0.038605683), np.float32(0.041419614), np.float32(0.04403824), np.float32(0.046974096), np.float32(0.047731474), np.float32(0.047328763), np.float32(0.04255687), np.float32(0.03586906), np.float32(0.027519356), np.float32(0.02277428), np.float32(0.018674133), np.float32(0.019433705), np.float32(0.019066853), np.float32(0.018370498), np.float32(0.01995711), np.float32(0.021883726), np.float32(0.024623295), np.float32(0.028118715), np.float32(0.030071303), np.float32(0.034220543), np.float32(0.032010935), np.float32(0.034494452), np.float32(0.033378493), np.float32(0.031420022), np.float32(0.030992389), np.float32(0.029140137), np.float32(0.027228365), np.float32(0.027306838), np.float32(0.025637278), np.float32(0.026345572), np.float32(0.030634498), np.float32(0.03688847), np.float32(0.05031483), np.float32(0.06532838), np.float32(0.07602383), np.float32(0.090036176), np.float32(0.1046638), np.float32(0.113546826), np.float32(0.11025425), np.float32(0.11008716), np.float32(0.11405621), np.float32(0.10273538), np.float32(0.09566412), np.float32(0.091006294), np.float32(0.0902677), np.float32(0.08305488), np.float32(0.09218429), np.float32(0.11531775), np.float32(0.13503964), np.float32(0.14545164), np.float32(0.15832482), np.float32(0.16210018), np.float32(0.16377053), np.float32(0.14752604), np.float32(0.13830596), np.float32(0.11753038), np.float32(0.09353956), np.float32(0.08010633), np.float32(0.073036194), np.float32(0.06323613), np.float32(0.054324385), np.float32(0.052193034), np.float32(0.0525804), np.float32(0.050680928), np.float32(0.048407648), np.float32(0.05860405), np.float32(0.06808927), np.float32(0.06683408), np.float32(0.067420796), np.float32(0.0708455), np.float32(0.072940566), np.float32(0.06602372), np.float32(0.05377301), np.float32(0.049527816), np.float32(0.048990704), np.float32(0.046615), np.float32(0.044991996), np.float32(0.049258657), np.float32(0.05450054), np.float32(0.0549466), np.float32(0.058758013), np.float32(0.0625434), np.float32(0.06660089), np.float32(0.07179476), np.float32(0.07470561), np.float32(0.07896236), np.float32(0.08165966), np.float32(0.07607199), np.float32(0.07220546), np.float32(0.07444412), np.float32(0.063890874), np.float32(0.05318977), np.float32(0.051663265), np.float32(0.05144771), np.float32(0.044595506), np.float32(0.04519215), np.float32(0.048752632), np.float32(0.0514476), np.float32(0.050829463), np.float32(0.05689429), np.float32(0.062035985), np.float32(0.061042268), np.float32(0.062273033), np.float32(0.060651515), np.float32(0.05264682), np.float32(0.044868242), np.float32(0.038233608), np.float32(0.029722404), np.float32(0.02565219), np.float32(0.020848954), np.float32(0.018195169), np.float32(0.017770924), np.float32(0.016353438), np.float32(0.015249537), np.float32(0.015420238), np.float32(0.018723287), np.float32(0.022670519), np.float32(0.026614161), np.float32(0.027152166), np.float32(0.031394396), np.float32(0.03953054), np.float32(0.043196004), np.float32(0.040061083), np.float32(0.042318996), np.float32(0.043177158), np.float32(0.04125159), np.float32(0.03692127), np.float32(0.038935915), np.float32(0.045291755), np.float32(0.0482255), np.float32(0.051491287), np.float32(0.05723828), np.float32(0.06412172), np.float32(0.07446067), np.float32(0.088401705), np.float32(0.097419895), np.float32(0.10801329), np.float32(0.11416581), np.float32(0.12562491), np.float32(0.12757416), np.float32(0.12492707), np.float32(0.11957505), np.float32(0.13823295), np.float32(0.15561104), np.float32(0.16788383), np.float32(0.1651486), np.float32(0.19519025), np.float32(0.21669087), np.float32(0.24173088), np.float32(0.30107418), np.float32(0.36453432), np.float32(0.41518053), np.float32(0.45895737), np.float32(0.48652604), np.float32(0.552018), np.float32(0.63105637), np.float32(0.57904744), np.float32(0.5537136), np.float32(0.60055256), np.float32(0.5696714), np.float32(0.49164614), np.float32(0.45092255), np.float32(0.43941113), np.float32(0.39930516), np.float32(0.35256872), np.float32(0.33103198), np.float32(0.32013273), np.float32(0.23985939), np.float32(0.17588118), np.float32(0.13742939), np.float32(0.121198304), np.float32(0.097935535), np.float32(0.074479036), np.float32(0.063938685), np.float32(0.044719018), np.float32(0.04461413), np.float32(0.03888852), np.float32(0.036719188), np.float32(0.038148623), np.float32(0.035506967), np.float32(0.033306666), np.float32(0.03394352), np.float32(0.03459308), np.float32(0.039021537), np.float32(0.045132786), np.float32(0.052626714), np.float32(0.06319198), np.float32(0.07546836), np.float32(0.08108872), np.float32(0.08721722), np.float32(0.09532921), np.float32(0.112467356), np.float32(0.10799466), np.float32(0.12055267), np.float32(0.13410534), np.float32(0.13589412), np.float32(0.1312789), np.float32(0.12408769), np.float32(0.125972), np.float32(0.11097341), np.float32(0.12193479), np.float32(0.12395667), np.float32(0.11218669), np.float32(0.12141331), np.float32(0.13952813), np.float32(0.1336922), np.float32(0.11546923), np.float32(0.11267487), np.float32(0.1287945), np.float32(0.11097865), np.float32(0.096705504), np.float32(0.104204215), np.float32(0.11471421), np.float32(0.11451851), np.float32(0.11681615), np.float32(0.115685545), np.float32(0.13128494), np.float32(0.14302187), np.float32(0.16335966), np.float32(0.16426873), np.float32(0.17487435), np.float32(0.18626131), np.float32(0.19221242), np.float32(0.25772876), np.float32(0.2981924), np.float32(0.28669348), np.float32(0.29920655), np.float32(0.33760092), np.float32(0.35821953), np.float32(0.3796328), np.float32(0.42464417), np.float32(0.43404225), np.float32(0.4226772), np.float32(0.442529), np.float32(0.46896628), np.float32(0.46496978), np.float32(0.46475425), np.float32(0.43992403), np.float32(0.42523822), np.float32(0.3885246), np.float32(0.340177), np.float32(0.35212892), np.float32(0.32885632), np.float32(0.27068576), np.float32(0.23805657), np.float32(0.22159275), np.float32(0.17947648), np.float32(0.11413318), np.float32(0.109018534), np.float32(0.100379944), np.float32(0.08688896), np.float32(0.08294767), np.float32(0.08306787), np.float32(0.075763136), np.float32(0.06777664), np.float32(0.061400723), np.float32(0.060215425), np.float32(0.05896513), np.float32(0.04895206), np.float32(0.043349136), np.float32(0.039248843), np.float32(0.03665249), np.float32(0.033473615), np.float32(0.030134436), np.float32(0.027832912), np.float32(0.025856547), np.float32(0.024829002), np.float32(0.026900351), np.float32(0.024863327), np.float32(0.024856051), np.float32(0.028859967), np.float32(0.02875329), np.float32(0.025473686), np.float32(0.02862576), np.float32(0.031844612), np.float32(0.02811848), np.float32(0.025387507), np.float32(0.029433673), np.float32(0.03406621), np.float32(0.0314493), np.float32(0.03756332), np.float32(0.04503585), np.float32(0.050810277), np.float32(0.054004673), np.float32(0.06244622), np.float32(0.0727375), np.float32(0.07804531), np.float32(0.084837325), np.float32(0.09284461), np.float32(0.09704895), np.float32(0.094467916), np.float32(0.09069197), np.float32(0.093950234), np.float32(0.09267688), np.float32(0.08280294), np.float32(0.0904451), np.float32(0.10432422), np.float32(0.098482065), np.float32(0.09867719), np.float32(0.107972674), np.float32(0.10139821), np.float32(0.09229357), np.float32(0.09244334), np.float32(0.095100336), np.float32(0.08880422), np.float32(0.0761255), np.float32(0.065199524), np.float32(0.06846743), np.float32(0.059665665), np.float32(0.045991518), np.float32(0.043099716), np.float32(0.04689422), np.float32(0.047992025), np.float32(0.041191723), np.float32(0.04316648), np.float32(0.047156326), np.float32(0.04793367), np.float32(0.043342054), np.float32(0.045545887), np.float32(0.044482477), np.float32(0.03801283), np.float32(0.036331844), np.float32(0.039065965), np.float32(0.03558118), np.float32(0.031860348), np.float32(0.029535566), np.float32(0.030286944), np.float32(0.027940545), np.float32(0.028479332), np.float32(0.035030346), np.float32(0.042299375), np.float32(0.044742268), np.float32(0.046481196), np.float32(0.053353865), np.float32(0.05776398), np.float32(0.053544667), np.float32(0.053170905), np.float32(0.05844517), np.float32(0.061365064), np.float32(0.059522394), np.float32(0.06409336), np.float32(0.06753581), np.float32(0.06385685), np.float32(0.06355991), np.float32(0.0648222), np.float32(0.07122253), np.float32(0.070892096), np.float32(0.073609434), np.float32(0.08655008), np.float32(0.09336605), np.float32(0.083417565), np.float32(0.085714996), np.float32(0.091638505), np.float32(0.086255826), np.float32(0.0804518), np.float32(0.08155141), np.float32(0.09236185), np.float32(0.09606033), np.float32(0.09180992), np.float32(0.09863962), np.float32(0.10478668), np.float32(0.109770834), np.float32(0.10910918), np.float32(0.1003392), np.float32(0.102507845), np.float32(0.100445434), np.float32(0.10110921), np.float32(0.11589485), np.float32(0.12881714), np.float32(0.1129021), np.float32(0.10796054), np.float32(0.113511294), np.float32(0.111706555), np.float32(0.09715928), np.float32(0.10835704), np.float32(0.11792651), np.float32(0.117060244), np.float32(0.1220433), np.float32(0.119871095), np.float32(0.119209684), np.float32(0.10482256), np.float32(0.09852604), np.float32(0.09907309), np.float32(0.10202771), np.float32(0.103656664), np.float32(0.09220712), np.float32(0.08900678), np.float32(0.09231666), np.float32(0.08578591), np.float32(0.084109366), np.float32(0.088671654), np.float32(0.0879006), np.float32(0.077868864), np.float32(0.07949597), np.float32(0.07959033), np.float32(0.0738707), np.float32(0.07124119), np.float32(0.06948165), np.float32(0.06300245), np.float32(0.052252457), np.float32(0.04999554), np.float32(0.04658948), np.float32(0.04001337), np.float32(0.037795328), np.float32(0.03755729), np.float32(0.032520458), np.float32(0.029218774), np.float32(0.028572334), np.float32(0.027276583), np.float32(0.030195268), np.float32(0.035069663), np.float32(0.037764646), np.float32(0.042503417), np.float32(0.05112327), np.float32(0.05294784), np.float32(0.05940325), np.float32(0.06691732), np.float32(0.06878399), np.float32(0.071119286), np.float32(0.07003234), np.float32(0.0722264), np.float32(0.080203645), np.float32(0.08131265), np.float32(0.09143028), np.float32(0.11613686), np.float32(0.14161462), np.float32(0.16811022), np.float32(0.18172286), np.float32(0.20326716), np.float32(0.24271132), np.float32(0.26723316), np.float32(0.27231577), np.float32(0.28157824), np.float32(0.28264332), np.float32(0.3009227), np.float32(0.32714295), np.float32(0.34070653), np.float32(0.40022385), np.float32(0.4119244), np.float32(0.40634817), np.float32(0.4137148), np.float32(0.41100544), np.float32(0.33769873), np.float32(0.29744422), np.float32(0.3032357), np.float32(0.2662902), np.float32(0.2450402), np.float32(0.24513909), np.float32(0.23946746), np.float32(0.20034873), np.float32(0.18559082), np.float32(0.21137008), np.float32(0.19677903), np.float32(0.16619018), np.float32(0.18109626), np.float32(0.13867176), np.float32(0.098137945), np.float32(0.07799529), np.float32(0.068070576), np.float32(0.051668733), np.float32(0.039701868), np.float32(0.037981465), np.float32(0.03728886), np.float32(0.033266157), np.float32(0.031468213), np.float32(0.03380011), np.float32(0.0341899), np.float32(0.033519696), np.float32(0.03636561), np.float32(0.041710585), np.float32(0.046276525), np.float32(0.0465183), np.float32(0.054338314), np.float32(0.06472836), np.float32(0.077339984), np.float32(0.0856973), np.float32(0.11013762), np.float32(0.13274132), np.float32(0.1430857), np.float32(0.1553146), np.float32(0.18099734), np.float32(0.18811758), np.float32(0.19168575), np.float32(0.24126954), np.float32(0.2984623), np.float32(0.30762973), np.float32(0.25379914), np.float32(0.2873047), np.float32(0.26596516), np.float32(0.21728025), np.float32(0.26718777), np.float32(0.25508136), np.float32(0.20373647), np.float32(0.18670845), np.float32(0.12533215), np.float32(0.08769649), np.float32(0.068315335), np.float32(0.06068582), np.float32(0.059985258), np.float32(0.055612173), np.float32(0.055575248), np.float32(0.047629092), np.float32(0.046487357), np.float32(0.045089908), np.float32(0.04149896), np.float32(0.040173143), np.float32(0.03273095), np.float32(0.028818646), np.float32(0.029624447), np.float32(0.027772246), np.float32(0.02566909), np.float32(0.024079008), np.float32(0.02432688), np.float32(0.023420462), np.float32(0.024068197), np.float32(0.027392225), np.float32(0.032470644), np.float32(0.03561161), np.float32(0.036340978), np.float32(0.03455291), np.float32(0.03833703), np.float32(0.035426024), np.float32(0.032096602), np.float32(0.029891185), np.float32(0.031424608), np.float32(0.030118585), np.float32(0.02973104), np.float32(0.031229815), np.float32(0.033132475), np.float32(0.036571357), np.float32(0.038375597), np.float32(0.045950506), np.float32(0.05245954), np.float32(0.048827693), np.float32(0.0525044), np.float32(0.060105596), np.float32(0.061140545), np.float32(0.05507143), np.float32(0.057868466), np.float32(0.059006836), np.float32(0.047369823), np.float32(0.039271943), np.float32(0.039815016), np.float32(0.036253087), np.float32(0.032046176), np.float32(0.036726575), np.float32(0.041397482), np.float32(0.0425647), np.float32(0.041625056), np.float32(0.043752026), np.float32(0.045742977), np.float32(0.0457853), np.float32(0.048029043), np.float32(0.046749473), np.float32(0.04779024), np.float32(0.0461711), np.float32(0.045806777), np.float32(0.050947666), np.float32(0.05430009), np.float32(0.052918166), np.float32(0.0556633), np.float32(0.06115729), np.float32(0.060262095), np.float32(0.054938056), np.float32(0.056251317), np.float32(0.06647049), np.float32(0.06494767), np.float32(0.062094975), np.float32(0.0661047), np.float32(0.05751832), np.float32(0.050404813), np.float32(0.05504537), np.float32(0.06705223), np.float32(0.07476883), np.float32(0.08441717), np.float32(0.09853072), np.float32(0.1169254), np.float32(0.13008715), np.float32(0.14952743), np.float32(0.1528788), np.float32(0.16463637), np.float32(0.15881121), np.float32(0.16000482), np.float32(0.1505394), np.float32(0.15586872), np.float32(0.16648892), np.float32(0.15668936), np.float32(0.18004224), np.float32(0.26530978), np.float32(0.20154543), np.float32(0.23422381), np.float32(0.2150518), np.float32(0.22344184), np.float32(0.29475203), np.float32(0.26466468), np.float32(0.22641401), np.float32(0.28692767), np.float32(0.14160064), np.float32(0.1426956), np.float32(0.123238154), np.float32(0.100064516), np.float32(0.10161944), np.float32(0.09826772), np.float32(0.08974995)], 'MGEFAGQKCGSSFGVSGTQGFGVIDKTRPFISPIFNQSTVNQPVYSHFPSTFAVERAGIDSLSNENSTPFSKPLQQSISHIFPPNTSLLNSCGTGSRVQSTASTVSFSPWIHSSPFAPFNPASSSSTTSTFSPSRNPWSLSTSTPLSPCSVSPSTYPLLAKPSGPDFDQKNYFPPTPVLTTGGAPQSTFCLNCLKQSQPTPPGLSNVSSTPLATSQNTPLFSVPLQPEMTPKVGATLPTTKSSHPSTGASCSEIGQGVGQQPSVNGQQSYFPRIMEVKPSPIMPPAETQPSVQISVEHPYLETSIQYGISSLPVSNNPAPLIIRHSSLSHHRLPPQEYKPTSDKPKILFVMDKENASGVLRTEVIIIPRDRVRPTAESPLGADSSMDRMHDGDKVGDKPKLEPEEMHHDNCGNDKDVDGIMPKLQRADYYTVPPMEELLSKEKEEADFCCHVKDFVVGRYGYGSIKFLGETDVRKLDLDSAVQFNHREVVIYMDESKKPPVGQGLNKPAEITLLNVRCINKSTGKEYRDMLIKKAVELDAEFVSYDPVEGQWKFRVSHL': [np.float32(0.9472918), np.float32(0.94356585), np.float32(0.9633136), np.float32(0.96486616), np.float32(0.9693142), np.float32(0.9744081), np.float32(0.974341), np.float32(0.975936), np.float32(0.97784984), np.float32(0.9762789), np.float32(0.97009134), np.float32(0.9730656), np.float32(0.96638817), np.float32(0.95028096), np.float32(0.9391074), np.float32(0.95835304), np.float32(0.94132113), np.float32(0.93728364), np.float32(0.94801944), np.float32(0.95981866), np.float32(0.9575219), np.float32(0.94724154), np.float32(0.95327866), np.float32(0.9665649), np.float32(0.96227837), np.float32(0.9611561), np.float32(0.9599808), np.float32(0.9629034), np.float32(0.96642095), np.float32(0.9600519), np.float32(0.9663413), np.float32(0.96461594), np.float32(0.96593064), np.float32(0.95674664), np.float32(0.9509437), np.float32(0.9481629), np.float32(0.95322317), np.float32(0.95151955), np.float32(0.9522225), np.float32(0.955891), np.float32(0.95744616), np.float32(0.95737785), np.float32(0.95195097), np.float32(0.95770574), np.float32(0.96340984), np.float32(0.96173316), np.float32(0.9630381), np.float32(0.964551), np.float32(0.9656122), np.float32(0.96475714), np.float32(0.96796364), np.float32(0.96675897), np.float32(0.96727633), np.float32(0.96660787), np.float32(0.9641583), np.float32(0.96414113), np.float32(0.9659016), np.float32(0.96561474), np.float32(0.96877354), np.float32(0.96758825), np.float32(0.9679291), np.float32(0.9668755), np.float32(0.9671515), np.float32(0.966819), np.float32(0.9688653), np.float32(0.9681129), np.float32(0.96793926), np.float32(0.96797824), np.float32(0.9676504), np.float32(0.9682652), np.float32(0.9695136), np.float32(0.9680159), np.float32(0.9673013), np.float32(0.968194), np.float32(0.96778506), np.float32(0.96673834), np.float32(0.96784437), np.float32(0.9666899), np.float32(0.9678526), np.float32(0.96810997), np.float32(0.96808237), np.float32(0.96712875), np.float32(0.9675011), np.float32(0.96795446), np.float32(0.96666837), np.float32(0.96799254), np.float32(0.9664178), np.float32(0.9667358), np.float32(0.96736634), np.float32(0.96851885), np.float32(0.967799), np.float32(0.96944827), np.float32(0.9690505), np.float32(0.9687164), np.float32(0.96820027), np.float32(0.9700788), np.float32(0.969673), np.float32(0.96978104), np.float32(0.9710268), np.float32(0.9714128), np.float32(0.97178054), np.float32(0.97231793), np.float32(0.9707074), np.float32(0.9701983), np.float32(0.9728478), np.float32(0.9728589), np.float32(0.9720967), np.float32(0.9737318), np.float32(0.9736179), np.float32(0.97283226), np.float32(0.9725963), np.float32(0.972837), np.float32(0.9731856), np.float32(0.973381), np.float32(0.9737289), np.float32(0.9747148), np.float32(0.9752508), np.float32(0.9755407), np.float32(0.97637254), np.float32(0.9761613), np.float32(0.97641295), np.float32(0.97711015), np.float32(0.97668046), np.float32(0.977647), np.float32(0.9773251), np.float32(0.9781361), np.float32(0.9788406), np.float32(0.9785404), np.float32(0.97726965), np.float32(0.97738796), np.float32(0.97759664), np.float32(0.9773127), np.float32(0.9770647), np.float32(0.977505), np.float32(0.97746), np.float32(0.9774745), np.float32(0.9774599), np.float32(0.9768565), np.float32(0.9773796), np.float32(0.9772157), np.float32(0.97568727), np.float32(0.9760468), np.float32(0.9752157), np.float32(0.97380775), np.float32(0.974259), np.float32(0.9733), np.float32(0.9733506), np.float32(0.9734524), np.float32(0.9753323), np.float32(0.97467434), np.float32(0.9732798), np.float32(0.9738798), np.float32(0.9718239), np.float32(0.97370154), np.float32(0.97444195), np.float32(0.9746679), np.float32(0.97401434), np.float32(0.97334236), np.float32(0.97239), np.float32(0.9726768), np.float32(0.97263825), np.float32(0.97408414), np.float32(0.9726695), np.float32(0.9683159), np.float32(0.969909), np.float32(0.96919996), np.float32(0.97126615), np.float32(0.9715161), np.float32(0.9722092), np.float32(0.97555745), np.float32(0.9779403), np.float32(0.9777315), np.float32(0.9783005), np.float32(0.9776078), np.float32(0.97776866), np.float32(0.97620744), np.float32(0.9751854), np.float32(0.97300535), np.float32(0.97200745), np.float32(0.96893746), np.float32(0.96863717), np.float32(0.96601206), np.float32(0.96758705), np.float32(0.96444637), np.float32(0.9638081), np.float32(0.95840055), np.float32(0.96336913), np.float32(0.96297896), np.float32(0.95577264), np.float32(0.95482093), np.float32(0.9539141), np.float32(0.9544644), np.float32(0.96156263), np.float32(0.96059006), np.float32(0.9627005), np.float32(0.96133983), np.float32(0.9540185), np.float32(0.95203435), np.float32(0.9576256), np.float32(0.9633456), np.float32(0.9673596), np.float32(0.96910995), np.float32(0.97460926), np.float32(0.97479916), np.float32(0.97577924), np.float32(0.97594416), np.float32(0.97612154), np.float32(0.9760568), np.float32(0.9770661), np.float32(0.97776276), np.float32(0.9777053), np.float32(0.9780508), np.float32(0.97887474), np.float32(0.9804787), np.float32(0.9802449), np.float32(0.98042953), np.float32(0.98075986), np.float32(0.98130417), np.float32(0.98034805), np.float32(0.98033303), np.float32(0.9803324), np.float32(0.9805501), np.float32(0.98068637), np.float32(0.98112226), np.float32(0.98063457), np.float32(0.98123175), np.float32(0.98127043), np.float32(0.98168725), np.float32(0.98145723), np.float32(0.981926), np.float32(0.9809853), np.float32(0.98122334), np.float32(0.98098975), np.float32(0.98027694), np.float32(0.98027647), np.float32(0.9804177), np.float32(0.9807819), np.float32(0.9805966), np.float32(0.98040223), np.float32(0.9804181), np.float32(0.9800285), np.float32(0.98002315), np.float32(0.98073155), np.float32(0.98108566), np.float32(0.9808287), np.float32(0.980229), np.float32(0.98112744), np.float32(0.98124266), np.float32(0.9815559), np.float32(0.98116803), np.float32(0.9807695), np.float32(0.98065656), np.float32(0.9807797), np.float32(0.98041725), np.float32(0.979891), np.float32(0.9800613), np.float32(0.97954625), np.float32(0.97826266), np.float32(0.9782347), np.float32(0.977865), np.float32(0.9765584), np.float32(0.97657585), np.float32(0.97576934), np.float32(0.9752033), np.float32(0.9758209), np.float32(0.97544324), np.float32(0.97515917), np.float32(0.9759923), np.float32(0.9746507), np.float32(0.97418493), np.float32(0.97511274), np.float32(0.9753728), np.float32(0.97401536), np.float32(0.9746898), np.float32(0.9761227), np.float32(0.9771288), np.float32(0.9769142), np.float32(0.9775685), np.float32(0.9778577), np.float32(0.97831535), np.float32(0.9780588), np.float32(0.97757953), np.float32(0.97752815), np.float32(0.97589934), np.float32(0.9758882), np.float32(0.97614413), np.float32(0.9761563), np.float32(0.976842), np.float32(0.9757091), np.float32(0.9739957), np.float32(0.9721905), np.float32(0.9698252), np.float32(0.96866256), np.float32(0.96599025), np.float32(0.9648049), np.float32(0.96426636), np.float32(0.95652974), np.float32(0.9118686), np.float32(0.80204433), np.float32(0.57823604), np.float32(0.49485928), np.float32(0.62012774), np.float32(0.4253101), np.float32(0.38904238), np.float32(0.41554967), np.float32(0.664107), np.float32(0.67313606), np.float32(0.71996593), np.float32(0.76201355), np.float32(0.4479863), np.float32(0.3213147), np.float32(0.25536868), np.float32(0.41347888), np.float32(0.5139191), np.float32(0.38602552), np.float32(0.28617352), np.float32(0.31757465), np.float32(0.30644313), np.float32(0.4222994), np.float32(0.45895857), np.float32(0.4232328), np.float32(0.82048094), np.float32(0.77047986), np.float32(0.7073581), np.float32(0.74779874), np.float32(0.7859435), np.float32(0.7376024), np.float32(0.7279733), np.float32(0.62820363), np.float32(0.761504), np.float32(0.7366323), np.float32(0.79105014), np.float32(0.7624451), np.float32(0.8673244), np.float32(0.8536502), np.float32(0.88413364), np.float32(0.8718372), np.float32(0.89524466), np.float32(0.85762066), np.float32(0.85252756), np.float32(0.789526), np.float32(0.74713), np.float32(0.76799595), np.float32(0.67927533), np.float32(0.7256887), np.float32(0.7366711), np.float32(0.7347268), np.float32(0.83900917), np.float32(0.7735948), np.float32(0.78200334), np.float32(0.679283), np.float32(0.30944672), np.float32(0.27482885), np.float32(0.2611054), np.float32(0.20213185), np.float32(0.15803693), np.float32(0.15435696), np.float32(0.24295443), np.float32(0.17347881), np.float32(0.17471837), np.float32(0.17001684), np.float32(0.19257648), np.float32(0.22857502), np.float32(0.28375143), np.float32(0.33041993), np.float32(0.3131556), np.float32(0.32456648), np.float32(0.36540738), np.float32(0.37436688), np.float32(0.4334643), np.float32(0.4530872), np.float32(0.5045785), np.float32(0.5825226), np.float32(0.5771842), np.float32(0.59421986), np.float32(0.656174), np.float32(0.69853085), np.float32(0.81966466), np.float32(0.8595096), np.float32(0.92393965), np.float32(0.9401658), np.float32(0.95300853), np.float32(0.9615104), np.float32(0.9641768), np.float32(0.9667809), np.float32(0.96794933), np.float32(0.97194177), np.float32(0.9725582), np.float32(0.97257835), np.float32(0.973443), np.float32(0.97278386), np.float32(0.9716114), np.float32(0.9702443), np.float32(0.9710389), np.float32(0.97249573), np.float32(0.97009015), np.float32(0.9711121), np.float32(0.9722989), np.float32(0.9736974), np.float32(0.9730666), np.float32(0.9709706), np.float32(0.9663105), np.float32(0.9624577), np.float32(0.9622506), np.float32(0.9609963), np.float32(0.9530227), np.float32(0.95194477), np.float32(0.93928754), np.float32(0.92938143), np.float32(0.87400943), np.float32(0.9041334), np.float32(0.90300244), np.float32(0.8635771), np.float32(0.8295731), np.float32(0.8330411), np.float32(0.79239774), np.float32(0.7893645), np.float32(0.77266186), np.float32(0.72447133), np.float32(0.6828616), np.float32(0.60373014), np.float32(0.60387444), np.float32(0.6048669), np.float32(0.5329689), np.float32(0.50552416), np.float32(0.49721807), np.float32(0.48291454), np.float32(0.44880533), np.float32(0.40878266), np.float32(0.39746037), np.float32(0.37748978), np.float32(0.3587889), np.float32(0.3586121), np.float32(0.34494096), np.float32(0.34340557), np.float32(0.33986837), np.float32(0.2700561), np.float32(0.2263099), np.float32(0.16982172), np.float32(0.16393593), np.float32(0.14412092), np.float32(0.12718157), np.float32(0.13510929), np.float32(0.118069984), np.float32(0.112206616), np.float32(0.109038845), np.float32(0.10439713), np.float32(0.096536085), np.float32(0.088176645), np.float32(0.079217575), np.float32(0.07868752), np.float32(0.07660939), np.float32(0.06943781), np.float32(0.057437863), np.float32(0.055152226), np.float32(0.0496095), np.float32(0.04337104), np.float32(0.043812715), np.float32(0.045149077), np.float32(0.046741366), np.float32(0.050398253), np.float32(0.051305316), np.float32(0.05571516), np.float32(0.06248637), np.float32(0.064749174), np.float32(0.07025095), np.float32(0.06916094), np.float32(0.08369852), np.float32(0.0884351), np.float32(0.08867915), np.float32(0.0861083), np.float32(0.08933847), np.float32(0.091077395), np.float32(0.09544252), np.float32(0.10079097), np.float32(0.10631291), np.float32(0.10726935), np.float32(0.10415376), np.float32(0.08918947), np.float32(0.09126309), np.float32(0.10236621), np.float32(0.085390784), np.float32(0.07948218), np.float32(0.07745678), np.float32(0.08158942), np.float32(0.10210427), np.float32(0.10118707), np.float32(0.10469991), np.float32(0.10893625), np.float32(0.10298002), np.float32(0.11615502), np.float32(0.11987446), np.float32(0.13120213), np.float32(0.13841732), np.float32(0.15588787), np.float32(0.1603134), np.float32(0.17360964), np.float32(0.17626469), np.float32(0.16911931), np.float32(0.15032758), np.float32(0.14329655), np.float32(0.14897877), np.float32(0.14340071), np.float32(0.13713701), np.float32(0.13345718), np.float32(0.14370786), np.float32(0.1333174), np.float32(0.12794362), np.float32(0.12009016), np.float32(0.11508636), np.float32(0.115590505), np.float32(0.11870843), np.float32(0.1179929), np.float32(0.12873518), np.float32(0.13227005), np.float32(0.108518675), np.float32(0.10114051), np.float32(0.111105904), np.float32(0.09889129), np.float32(0.08619011), np.float32(0.0780292), np.float32(0.08784518), np.float32(0.08770323), np.float32(0.09211563), np.float32(0.098828465), np.float32(0.11663916), np.float32(0.122206695), np.float32(0.12996535), np.float32(0.13754983), np.float32(0.13942), np.float32(0.14200906), np.float32(0.14054711), np.float32(0.1474493), np.float32(0.13533638), np.float32(0.13702787), np.float32(0.13778618), np.float32(0.1393087), np.float32(0.13834119), np.float32(0.13347603), np.float32(0.14301363), np.float32(0.1357099), np.float32(0.13842697), np.float32(0.14365752), np.float32(0.14653715), np.float32(0.14461745), np.float32(0.13888131), np.float32(0.14102007), np.float32(0.15929663), np.float32(0.1505586), np.float32(0.15232378), np.float32(0.18177527), np.float32(0.17671989), np.float32(0.18746918), np.float32(0.19458272), np.float32(0.22962469), np.float32(0.26022595), np.float32(0.210584), np.float32(0.20274632), np.float32(0.19364098)], 'MGGNKRAYYAVARGRNTGIYSTWDEASDQVKGYGGNRYKKFDSYEAAQEFCRTEGSRYSSSSGPYRRSTTSYGYSPYSSSSSNYSARHSDKYRKKISRSYSTEKDIEIFSNDTHEKSIACSDRQVVYADGSSLRNGKKGAVAGCGVFFGNDDPRNISVPLAGEEQTNNRAELQAIILALENTSGDLTIRSDSNYSIKSLTTWLPKWKKNDFKTSNSQPVKNLDLINRASDLMSDRNVSLEYVKGHSTDYGNQQADMLARRGASE': [np.float32(0.78956056), np.float32(0.6953948), np.float32(0.56171465), np.float32(0.67835814), np.float32(0.68843275), np.float32(0.6643513), np.float32(0.65769327), np.float32(0.7127557), np.float32(0.7076307), np.float32(0.83852327), np.float32(0.6440277), np.float32(0.6920487), np.float32(0.6623296), np.float32(0.46583006), np.float32(0.48771617), np.float32(0.4325473), np.float32(0.4678625), np.float32(0.46399733), np.float32(0.38712803), np.float32(0.4650451), np.float32(0.4646936), np.float32(0.5391137), np.float32(0.58618563), np.float32(0.72157687), np.float32(0.7273127), np.float32(0.71917254), np.float32(0.71135443), np.float32(0.67762643), np.float32(0.67733216), np.float32(0.6252936), np.float32(0.6221151), np.float32(0.6036485), np.float32(0.61627614), np.float32(0.7013148), np.float32(0.67427266), np.float32(0.62695426), np.float32(0.5977793), np.float32(0.5878299), np.float32(0.638128), np.float32(0.6431854), np.float32(0.6726372), np.float32(0.7383906), np.float32(0.74320954), np.float32(0.7415602), np.float32(0.7318975), np.float32(0.7668721), np.float32(0.7754093), np.float32(0.7540242), np.float32(0.7947143), np.float32(0.83435065), np.float32(0.8201262), np.float32(0.81915647), np.float32(0.85659987), np.float32(0.884191), np.float32(0.90498817), np.float32(0.919151), np.float32(0.93536556), np.float32(0.9406491), np.float32(0.9498486), np.float32(0.95668083), np.float32(0.9605547), np.float32(0.9637688), np.float32(0.968158), np.float32(0.9717541), np.float32(0.9729322), np.float32(0.9740738), np.float32(0.9739638), np.float32(0.9738149), np.float32(0.97464585), np.float32(0.9746071), np.float32(0.9743258), np.float32(0.9743859), np.float32(0.97501695), np.float32(0.9751899), np.float32(0.9748027), np.float32(0.9746695), np.float32(0.97364616), np.float32(0.9719986), np.float32(0.9705329), np.float32(0.9694138), np.float32(0.9688072), np.float32(0.9672316), np.float32(0.9655929), np.float32(0.96509516), np.float32(0.9604388), np.float32(0.95592576), np.float32(0.9518466), np.float32(0.9479674), np.float32(0.9389462), np.float32(0.9199665), np.float32(0.92748487), np.float32(0.9118971), np.float32(0.912095), np.float32(0.91692877), np.float32(0.9257125), np.float32(0.8181859), np.float32(0.60922474), np.float32(0.44862425), np.float32(0.3578423), np.float32(0.27396792), np.float32(0.23115078), np.float32(0.26753822), np.float32(0.25905883), np.float32(0.25754353), np.float32(0.21285675), np.float32(0.26353562), np.float32(0.27412036), np.float32(0.16952857), np.float32(0.24644293), np.float32(0.33624953), np.float32(0.20843756), np.float32(0.23428783), np.float32(0.16834155), np.float32(0.24256377), np.float32(0.15882662), np.float32(0.14864264), np.float32(0.1494679), np.float32(0.13167694), np.float32(0.13125671), np.float32(0.13436659), np.float32(0.15463969), np.float32(0.17774814), np.float32(0.17753506), np.float32(0.18409367), np.float32(0.16403145), np.float32(0.17805883), np.float32(0.17386627), np.float32(0.1553482), np.float32(0.16093288), np.float32(0.123131536), np.float32(0.11982524), np.float32(0.12091724), np.float32(0.10352712), np.float32(0.091752745), np.float32(0.07730473), np.float32(0.09215374), np.float32(0.081627846), np.float32(0.088489294), np.float32(0.09982555), np.float32(0.15020433), np.float32(0.17051312), np.float32(0.16935979), np.float32(0.15264922), np.float32(0.14300248), np.float32(0.1456697), np.float32(0.15575859), np.float32(0.13571107), np.float32(0.13364224), np.float32(0.11806935), np.float32(0.11110176), np.float32(0.08420051), np.float32(0.08247678), np.float32(0.09510676), np.float32(0.10859816), np.float32(0.110125616), np.float32(0.13409816), np.float32(0.12956075), np.float32(0.1389585), np.float32(0.16280074), np.float32(0.16324498), np.float32(0.18092978), np.float32(0.15629607), np.float32(0.15991262), np.float32(0.1642902), np.float32(0.16047992), np.float32(0.17432639), np.float32(0.13020742), np.float32(0.12775923), np.float32(0.17434512), np.float32(0.15365598), np.float32(0.13579169), np.float32(0.12292606), np.float32(0.105230294), np.float32(0.117715575), np.float32(0.11985063), np.float32(0.10424636), np.float32(0.08966489), np.float32(0.08855593), np.float32(0.08008294), np.float32(0.072777085), np.float32(0.07087995), np.float32(0.07397113), np.float32(0.07080257), np.float32(0.067026556), np.float32(0.06963084), np.float32(0.07347834), np.float32(0.08207957), np.float32(0.08116422), np.float32(0.10014506), np.float32(0.105370626), np.float32(0.11285805), np.float32(0.112222865), np.float32(0.1163376), np.float32(0.12161977), np.float32(0.10908448), np.float32(0.1116935), np.float32(0.12207555), np.float32(0.13079458), np.float32(0.1481254), np.float32(0.14858243), np.float32(0.1824433), np.float32(0.19689633), np.float32(0.21886791), np.float32(0.23295766), np.float32(0.2746735), np.float32(0.28992662), np.float32(0.430701), np.float32(0.47027862), np.float32(0.47098973), np.float32(0.44237322), np.float32(0.44497016), np.float32(0.4438828), np.float32(0.44441724), np.float32(0.46731517), np.float32(0.49755552), np.float32(0.5030088), np.float32(0.4881591), np.float32(0.4428879), np.float32(0.500824), np.float32(0.4937368), np.float32(0.45692065), np.float32(0.41668633), np.float32(0.43405867), np.float32(0.4214229), np.float32(0.36778447), np.float32(0.34173822), np.float32(0.27183187), np.float32(0.2691074), np.float32(0.3120754), np.float32(0.3434686), np.float32(0.34359375), np.float32(0.3625965), np.float32(0.36948812), np.float32(0.3829231), np.float32(0.414253), np.float32(0.43012142), np.float32(0.5093946), np.float32(0.5202125), np.float32(0.54303354), np.float32(0.5614271), np.float32(0.6006077), np.float32(0.6251571), np.float32(0.61007696), np.float32(0.5915201), np.float32(0.57747155), np.float32(0.58563334), np.float32(0.5962704), np.float32(0.57134855), np.float32(0.5513575), np.float32(0.5934711), np.float32(0.63132733), np.float32(0.63518125), np.float32(0.7120745), np.float32(0.7351552), np.float32(0.72602177), np.float32(0.7012192), np.float32(0.71675074), np.float32(0.79097354), np.float32(0.7926907), np.float32(0.78681546), np.float32(0.7915638), np.float32(0.6840174), np.float32(0.70477563), np.float32(0.6826938)], 'MNSLELQKRLGDLIRERNTLETLKSAVPQTYWLLEREISEIETLLRDSSSSIQDVYFGNVNQTQNQTNKYTYNSVPVKKRIKLPIPAHKYPDYNFVGRLLGPRGATLKALERETGCKIMIRGKGSIRKDKENEVRGKPGWEHVFNEPLHVVVEAEMDEASALVALNRAKESIELLLVPVPEEKDSLKRQQLRDLAILNGTFRGTNGNDSLSPTEPLYSYSDLPHDSLNKSDSHYSGNNLLPSNTSRINVNNPLRNQDRGIGEQGDSGINKSNIPRNSAVFTSKEDFVNDGELSNSKDFEDMSNLGASGLLTDNNNHSKWSFADKLTSNGTNGNAMLDSEPSLKLNEFLSRMESPSKKTSNCTKWTSYEVPGISFGDDLGPELVFSKTFSSSSLPGNSQPGNSLYNSFFSSSETYPAAHVKNVWDCSKENEKKS': [np.float32(0.6146102), np.float32(0.5852152), np.float32(0.5465297), np.float32(0.5723819), np.float32(0.5517355), np.float32(0.5387671), np.float32(0.5583853), np.float32(0.5459713), np.float32(0.5433446), np.float32(0.5735345), np.float32(0.49162227), np.float32(0.41189265), np.float32(0.33651257), np.float32(0.3185455), np.float32(0.30524513), np.float32(0.27440313), np.float32(0.27254212), np.float32(0.27794194), np.float32(0.27063814), np.float32(0.25264218), np.float32(0.24868162), np.float32(0.22946572), np.float32(0.21417382), np.float32(0.21600305), np.float32(0.22403091), np.float32(0.22428715), np.float32(0.21268505), np.float32(0.2061234), np.float32(0.20071943), np.float32(0.19010721), np.float32(0.16665097), np.float32(0.15755071), np.float32(0.17150046), np.float32(0.15797496), np.float32(0.17730436), np.float32(0.19390097), np.float32(0.19386065), np.float32(0.19560541), np.float32(0.19299063), np.float32(0.19741637), np.float32(0.18844296), np.float32(0.1832638), np.float32(0.19547279), np.float32(0.198013), np.float32(0.19474067), np.float32(0.20998134), np.float32(0.2441786), np.float32(0.2624129), np.float32(0.2589533), np.float32(0.28598538), np.float32(0.32545584), np.float32(0.32660913), np.float32(0.3719999), np.float32(0.42069542), np.float32(0.47226703), np.float32(0.5250479), np.float32(0.54588497), np.float32(0.6130004), np.float32(0.60294974), np.float32(0.6161269), np.float32(0.64175373), np.float32(0.6638343), np.float32(0.72658366), np.float32(0.6469886), np.float32(0.63783497), np.float32(0.64799064), np.float32(0.65890014), np.float32(0.6203892), np.float32(0.6404527), np.float32(0.63789123), np.float32(0.6503433), np.float32(0.62159634), np.float32(0.5909816), np.float32(0.5167305), np.float32(0.5349468), np.float32(0.52197945), np.float32(0.4518174), np.float32(0.5431778), np.float32(0.5034043), np.float32(0.45678142), np.float32(0.42500812), np.float32(0.35672572), np.float32(0.36186066), np.float32(0.3130672), np.float32(0.27462485), np.float32(0.26560932), np.float32(0.26851776), np.float32(0.24223092), np.float32(0.19524793), np.float32(0.1851743), np.float32(0.15940331), np.float32(0.14128315), np.float32(0.14163305), np.float32(0.12794016), np.float32(0.09457422), np.float32(0.08411038), np.float32(0.07543508), np.float32(0.0703683), np.float32(0.064991504), np.float32(0.061235715), np.float32(0.06389465), np.float32(0.066543534), np.float32(0.0672754), np.float32(0.06812125), np.float32(0.053712398), np.float32(0.05405751), np.float32(0.051043864), np.float32(0.054641552), np.float32(0.05385006), np.float32(0.05914281), np.float32(0.06478223), np.float32(0.07623502), np.float32(0.08685528), np.float32(0.099687144), np.float32(0.110308334), np.float32(0.10874078), np.float32(0.12057759), np.float32(0.13992181), np.float32(0.14863756), np.float32(0.18809748), np.float32(0.19586019), np.float32(0.20364186), np.float32(0.24585125), np.float32(0.3023052), np.float32(0.30331075), np.float32(0.27267167), np.float32(0.25670952), np.float32(0.25651556), np.float32(0.2916688), np.float32(0.2779875), np.float32(0.3420848), np.float32(0.36406606), np.float32(0.35951927), np.float32(0.36847204), np.float32(0.39698315), np.float32(0.36017263), np.float32(0.3229511), np.float32(0.2630702), np.float32(0.28252345), np.float32(0.25516245), np.float32(0.21333244), np.float32(0.1753548), np.float32(0.16660137), np.float32(0.1698444), np.float32(0.1669198), np.float32(0.1991002), np.float32(0.2151555), np.float32(0.17410631), np.float32(0.139913), np.float32(0.11822847), np.float32(0.118996665), np.float32(0.10797386), np.float32(0.09525078), np.float32(0.08433087), np.float32(0.08118752), np.float32(0.08922269), np.float32(0.087054), np.float32(0.0911774), np.float32(0.09393983), np.float32(0.092878714), np.float32(0.086643636), np.float32(0.09069621), np.float32(0.08378956), np.float32(0.08064501), np.float32(0.08079101), np.float32(0.08002134), np.float32(0.08720156), np.float32(0.08002397), np.float32(0.102827914), np.float32(0.11677971), np.float32(0.24260154), np.float32(0.34284157), np.float32(0.32721582), np.float32(0.32868323), np.float32(0.33548892), np.float32(0.38896567), np.float32(0.4741492), np.float32(0.5096451), np.float32(0.45882934), np.float32(0.4520337), np.float32(0.49750713), np.float32(0.4729803), np.float32(0.531423), np.float32(0.602075), np.float32(0.6027951), np.float32(0.66525286), np.float32(0.6503928), np.float32(0.68369806), np.float32(0.7301665), np.float32(0.77372015), np.float32(0.7817684), np.float32(0.7714389), np.float32(0.7463497), np.float32(0.7240416), np.float32(0.754574), np.float32(0.7997044), np.float32(0.8129455), np.float32(0.82019913), np.float32(0.8106395), np.float32(0.79437816), np.float32(0.86848533), np.float32(0.886325), np.float32(0.90333563), np.float32(0.8958966), np.float32(0.90811366), np.float32(0.9249473), np.float32(0.9351787), np.float32(0.944672), np.float32(0.95084417), np.float32(0.96011233), np.float32(0.9659494), np.float32(0.9687992), np.float32(0.9713352), np.float32(0.97009104), np.float32(0.9699894), np.float32(0.96891606), np.float32(0.96795416), np.float32(0.9646999), np.float32(0.9644319), np.float32(0.9642803), np.float32(0.9610946), np.float32(0.9581952), np.float32(0.9622843), np.float32(0.9637721), np.float32(0.964577), np.float32(0.9674017), np.float32(0.97223324), np.float32(0.9744664), np.float32(0.9746595), np.float32(0.97373575), np.float32(0.9751517), np.float32(0.97553605), np.float32(0.97572213), np.float32(0.9755145), np.float32(0.97402036), np.float32(0.9758582), np.float32(0.9755434), np.float32(0.9758286), np.float32(0.9762448), np.float32(0.9751295), np.float32(0.9755427), np.float32(0.9766152), np.float32(0.9774638), np.float32(0.97759664), np.float32(0.97903436), np.float32(0.97913384), np.float32(0.9787781), np.float32(0.97826445), np.float32(0.97961813), np.float32(0.9796816), np.float32(0.9792378), np.float32(0.97894543), np.float32(0.9786905), np.float32(0.979958), np.float32(0.97984207), np.float32(0.9800091), np.float32(0.9807944), np.float32(0.98084325), np.float32(0.9807556), np.float32(0.97993565), np.float32(0.9800622), np.float32(0.9801696), np.float32(0.97965103), np.float32(0.98007053), np.float32(0.9806384), np.float32(0.9802579), np.float32(0.97974074), np.float32(0.97925586), np.float32(0.9793802), np.float32(0.9791966), np.float32(0.9793018), np.float32(0.9787886), np.float32(0.97710675), np.float32(0.9764213), np.float32(0.9757816), np.float32(0.9754367), np.float32(0.9754572), np.float32(0.97507644), np.float32(0.9738157), np.float32(0.9745917), np.float32(0.97421616), np.float32(0.9741052), np.float32(0.97376853), np.float32(0.97432876), np.float32(0.97415346), np.float32(0.97143674), np.float32(0.9721786), np.float32(0.9714732), np.float32(0.9713777), np.float32(0.97082865), np.float32(0.9697982), np.float32(0.9697017), np.float32(0.9699533), np.float32(0.9700649), np.float32(0.97137165), np.float32(0.971065), np.float32(0.9715533), np.float32(0.9724463), np.float32(0.9724558), np.float32(0.9728853), np.float32(0.9731352), np.float32(0.97336733), np.float32(0.97385335), np.float32(0.97344625), np.float32(0.9735464), np.float32(0.9740216), np.float32(0.97475034), np.float32(0.9752236), np.float32(0.97450167), np.float32(0.9756894), np.float32(0.9743474), np.float32(0.9748541), np.float32(0.97469145), np.float32(0.97471297), np.float32(0.9759783), np.float32(0.9757447), np.float32(0.97375023), np.float32(0.9734908), np.float32(0.9736338), np.float32(0.97466815), np.float32(0.97514987), np.float32(0.9752431), np.float32(0.9745189), np.float32(0.9746943), np.float32(0.9752315), np.float32(0.97494227), np.float32(0.9751229), np.float32(0.9747121), np.float32(0.9742053), np.float32(0.97398233), np.float32(0.9739368), np.float32(0.97278136), np.float32(0.9729159), np.float32(0.96952873), np.float32(0.9624914), np.float32(0.9590055), np.float32(0.9587158), np.float32(0.9517391), np.float32(0.9534235), np.float32(0.9488532), np.float32(0.9384281), np.float32(0.93353385), np.float32(0.9357009), np.float32(0.9397808), np.float32(0.9466773), np.float32(0.9484112), np.float32(0.9436717), np.float32(0.9373715), np.float32(0.9264299), np.float32(0.91566914), np.float32(0.91947573), np.float32(0.9285133), np.float32(0.9314922), np.float32(0.914721), np.float32(0.8850395), np.float32(0.90186363), np.float32(0.90017956), np.float32(0.9065741), np.float32(0.90700173), np.float32(0.906632), np.float32(0.906634), np.float32(0.9143489), np.float32(0.9121935), np.float32(0.9161892), np.float32(0.9197703), np.float32(0.9401808), np.float32(0.94095606), np.float32(0.9542708), np.float32(0.9600386), np.float32(0.9513388), np.float32(0.95031357), np.float32(0.954128), np.float32(0.949304), np.float32(0.9418157), np.float32(0.9414055), np.float32(0.9412637), np.float32(0.9411321), np.float32(0.9500714), np.float32(0.9540203), np.float32(0.95492756), np.float32(0.9568562), np.float32(0.9617256), np.float32(0.96792877), np.float32(0.96980053), np.float32(0.9687874), np.float32(0.96974057), np.float32(0.96521664), np.float32(0.96603787), np.float32(0.96784806), np.float32(0.96406066), np.float32(0.9627872), np.float32(0.96272236), np.float32(0.9552822), np.float32(0.956014), np.float32(0.9472291), np.float32(0.95111597), np.float32(0.9465182), np.float32(0.94211805), np.float32(0.93522125), np.float32(0.9301821), np.float32(0.92768), np.float32(0.9210447), np.float32(0.9086022), np.float32(0.9093557), np.float32(0.9084789), np.float32(0.92112267), np.float32(0.92627287), np.float32(0.9383474), np.float32(0.94108504), np.float32(0.9398992), np.float32(0.9364676), np.float32(0.9209187), np.float32(0.91311675), np.float32(0.91713446), np.float32(0.90342665), np.float32(0.8986954), np.float32(0.8910013), np.float32(0.89206207), np.float32(0.89148766), np.float32(0.8817022), np.float32(0.8592843), np.float32(0.864941), np.float32(0.87164223), np.float32(0.87489444), np.float32(0.83322585), np.float32(0.78290266), np.float32(0.75826424), np.float32(0.7703607), np.float32(0.70849735), np.float32(0.7203645), np.float32(0.72360283), np.float32(0.7672378), np.float32(0.7110853)], 'MRNMIKHAEMERTSVLEKQVSLERERQQDQTHVQNQLEKLDLLEQEYNKLTTMQALAEKKMQELEAKLHEEEEERKRMQAKAAELQTGLETNRLIFEDKVSSSSCVPSTKKVKKKKAKPADKKGPRNYFGTQPHYRLSLGDMPFVAGKSTSPSHAVVANVQHVLHLMKQHSKVLCNDRVINSVPLAKQVSSRGCKSKKLMAPPSSSSISEELSEVLQTLQDEFGQMSFDHQQLIKLVQESPTVELKDNLECELEALVGRMEAKASQITKVRKYQAQLQKQKTDKQKKESKANRKTLEEEGNSSNRSPGVTGTTIF': [np.float32(0.7320195), np.float32(0.73382634), np.float32(0.7252093), np.float32(0.7228713), np.float32(0.72211105), np.float32(0.71367234), np.float32(0.7037666), np.float32(0.7068609), np.float32(0.70132005), np.float32(0.6983007), np.float32(0.6775061), np.float32(0.66863376), np.float32(0.6605012), np.float32(0.63531345), np.float32(0.63122076), np.float32(0.63127905), np.float32(0.62311167), np.float32(0.6250603), np.float32(0.61603856), np.float32(0.6128895), np.float32(0.6160001), np.float32(0.609385), np.float32(0.6088664), np.float32(0.60418355), np.float32(0.6026125), np.float32(0.6007376), np.float32(0.60481304), np.float32(0.6087201), np.float32(0.6088117), np.float32(0.6104795), np.float32(0.60637265), np.float32(0.6066989), np.float32(0.6119336), np.float32(0.61851686), np.float32(0.61781466), np.float32(0.6156446), np.float32(0.6187882), np.float32(0.6207185), np.float32(0.61469424), np.float32(0.61120206), np.float32(0.60890067), np.float32(0.6053576), np.float32(0.60849524), np.float32(0.6097733), np.float32(0.6099784), np.float32(0.6020698), np.float32(0.6001386), np.float32(0.60375184), np.float32(0.6106486), np.float32(0.6110427), np.float32(0.6177731), np.float32(0.6205478), np.float32(0.6228145), np.float32(0.6255881), np.float32(0.63035935), np.float32(0.6356386), np.float32(0.63570404), np.float32(0.6261675), np.float32(0.6322866), np.float32(0.6344573), np.float32(0.63646424), np.float32(0.6338381), np.float32(0.63894147), np.float32(0.6440793), np.float32(0.6398864), np.float32(0.64447445), np.float32(0.6467093), np.float32(0.6437967), np.float32(0.6508812), np.float32(0.65301585), np.float32(0.65444356), np.float32(0.65369546), np.float32(0.6536465), np.float32(0.6534522), np.float32(0.6575018), np.float32(0.6669757), np.float32(0.67600673), np.float32(0.68160164), np.float32(0.6921738), np.float32(0.69625276), np.float32(0.70133954), np.float32(0.6982957), np.float32(0.7036622), np.float32(0.70783466), np.float32(0.721458), np.float32(0.72711605), np.float32(0.74605036), np.float32(0.75998783), np.float32(0.766843), np.float32(0.77953833), np.float32(0.794113), np.float32(0.81322384), np.float32(0.8246042), np.float32(0.8258895), np.float32(0.84416837), np.float32(0.86536807), np.float32(0.87836444), np.float32(0.88792837), np.float32(0.9039183), np.float32(0.92069674), np.float32(0.9354053), np.float32(0.9442062), np.float32(0.95043236), np.float32(0.9587866), np.float32(0.96523505), np.float32(0.9667899), np.float32(0.9716035), np.float32(0.9750855), np.float32(0.97815394), np.float32(0.97878003), np.float32(0.9819235), np.float32(0.98260164), np.float32(0.98278135), np.float32(0.9823914), np.float32(0.9815074), np.float32(0.9810963), np.float32(0.980695), np.float32(0.9815482), np.float32(0.97933817), np.float32(0.97828525), np.float32(0.97656703), np.float32(0.97510535), np.float32(0.97493935), np.float32(0.96966696), np.float32(0.9699981), np.float32(0.9679602), np.float32(0.96704316), np.float32(0.96406573), np.float32(0.9525006), np.float32(0.94111615), np.float32(0.91773015), np.float32(0.91058594), np.float32(0.8906419), np.float32(0.877471), np.float32(0.89225256), np.float32(0.83098376), np.float32(0.8510632), np.float32(0.81554353), np.float32(0.8561576), np.float32(0.81126785), np.float32(0.6754578), np.float32(0.6387225), np.float32(0.61040175), np.float32(0.5032732), np.float32(0.41650978), np.float32(0.41045973), np.float32(0.2786518), np.float32(0.24229386), np.float32(0.19826542), np.float32(0.24970132), np.float32(0.2524329), np.float32(0.18804221), np.float32(0.18542749), np.float32(0.21595016), np.float32(0.2118801), np.float32(0.16234183), np.float32(0.14978266), np.float32(0.14373314), np.float32(0.15138239), np.float32(0.16415375), np.float32(0.16388425), np.float32(0.15048806), np.float32(0.10786696), np.float32(0.09494366), np.float32(0.08842499), np.float32(0.0921298), np.float32(0.09205499), np.float32(0.07928172), np.float32(0.10388977), np.float32(0.10037002), np.float32(0.108559385), np.float32(0.11252423), np.float32(0.15890896), np.float32(0.15788491), np.float32(0.17681536), np.float32(0.26020116), np.float32(0.3317444), np.float32(0.35353184), np.float32(0.36952832), np.float32(0.34355655), np.float32(0.4194467), np.float32(0.4751823), np.float32(0.5536049), np.float32(0.6455805), np.float32(0.6333593), np.float32(0.75742036), np.float32(0.8395085), np.float32(0.8420173), np.float32(0.8104412), np.float32(0.8256112), np.float32(0.8214491), np.float32(0.8224269), np.float32(0.8720093), np.float32(0.8539986), np.float32(0.85602987), np.float32(0.8721043), np.float32(0.8585791), np.float32(0.82960373), np.float32(0.79643154), np.float32(0.8077931), np.float32(0.7645471), np.float32(0.73070914), np.float32(0.730277), np.float32(0.71421665), np.float32(0.66133285), np.float32(0.61878055), np.float32(0.66713095), np.float32(0.6039007), np.float32(0.5440266), np.float32(0.5011151), np.float32(0.45895135), np.float32(0.44005457), np.float32(0.39036292), np.float32(0.40372384), np.float32(0.3948533), np.float32(0.3398136), np.float32(0.33645967), np.float32(0.34871054), np.float32(0.3099294), np.float32(0.325531), np.float32(0.3076337), np.float32(0.28397903), np.float32(0.2661623), np.float32(0.2852405), np.float32(0.3140218), np.float32(0.28946555), np.float32(0.3127895), np.float32(0.35438988), np.float32(0.36524537), np.float32(0.37512472), np.float32(0.38894382), np.float32(0.39550874), np.float32(0.4012973), np.float32(0.403344), np.float32(0.4166958), np.float32(0.42393342), np.float32(0.4238094), np.float32(0.39313504), np.float32(0.3922021), np.float32(0.417481), np.float32(0.41757852), np.float32(0.41299072), np.float32(0.43471238), np.float32(0.4137119), np.float32(0.40028593), np.float32(0.41842744), np.float32(0.41940013), np.float32(0.4114885), np.float32(0.40960127), np.float32(0.4138453), np.float32(0.40809625), np.float32(0.40280625), np.float32(0.39184767), np.float32(0.38190663), np.float32(0.38363862), np.float32(0.3688039), np.float32(0.3584184), np.float32(0.37928218), np.float32(0.36984193), np.float32(0.37448594), np.float32(0.40329015), np.float32(0.42528668), np.float32(0.43350187), np.float32(0.43016675), np.float32(0.4402747), np.float32(0.43442044), np.float32(0.4322745), np.float32(0.43645865), np.float32(0.47088632), np.float32(0.5117338), np.float32(0.5473558), np.float32(0.5627398), np.float32(0.58681273), np.float32(0.59573525), np.float32(0.5878248), np.float32(0.62005323), np.float32(0.65098596), np.float32(0.6643168), np.float32(0.69494224), np.float32(0.71098566), np.float32(0.71946514), np.float32(0.73505485), np.float32(0.7657208), np.float32(0.7855305), np.float32(0.7842614), np.float32(0.8107739), np.float32(0.82029176), np.float32(0.8414929), np.float32(0.84762925), np.float32(0.86541545), np.float32(0.86714756), np.float32(0.8691824), np.float32(0.883811), np.float32(0.89778054), np.float32(0.90764976), np.float32(0.91952884), np.float32(0.92933285), np.float32(0.9343276), np.float32(0.9336482), np.float32(0.9407798), np.float32(0.9472736), np.float32(0.9429441), np.float32(0.93654287), np.float32(0.9368067), np.float32(0.93450326), np.float32(0.9291669), np.float32(0.9248636), np.float32(0.94479555), np.float32(0.93933403), np.float32(0.94276416), np.float32(0.94423413), np.float32(0.9406144), np.float32(0.9368847), np.float32(0.92996603), np.float32(0.9466848)], 'MSDEEIDISTALNNKTTPKKKSLKRNSNSQEGYESPEEREIVYPSVFGAIGTPMAKSDNAKEWDEWKEKERKKDKAEWKRYLRSKWDMTQGHLPLVSDSEFLKGRKEHKEYNSKARMDILDGLDEVNEGFFNCGKGAAMNIRYNDKNVSKKGAKKFVATVETAMKKAGNPTMEQMMTDDLDEDEARAEAEWERQREQRKLASRAYDAAMDEREDDAKYVPWDEYCQEMEELGKELKIGEKHYKKWLEKKMDENKVTHKFNAYQLDLKCLDEDAFSNKKSLKSVVRNVQKFYRKMREPKK': [np.float32(0.96523905), np.float32(0.964582), np.float32(0.9675189), np.float32(0.9664511), np.float32(0.96771795), np.float32(0.9657984), np.float32(0.96571046), np.float32(0.965287), np.float32(0.967001), np.float32(0.964468), np.float32(0.9518316), np.float32(0.95215875), np.float32(0.9569755), np.float32(0.9677002), np.float32(0.97165954), np.float32(0.9732424), np.float32(0.97246855), np.float32(0.9706415), np.float32(0.9709594), np.float32(0.97311854), np.float32(0.97143024), np.float32(0.97347397), np.float32(0.9749453), np.float32(0.97483534), np.float32(0.97462815), np.float32(0.974621), np.float32(0.9724806), np.float32(0.9715427), np.float32(0.96990675), np.float32(0.9684248), np.float32(0.9648833), np.float32(0.9563315), np.float32(0.9446035), np.float32(0.930944), np.float32(0.9068202), np.float32(0.8758613), np.float32(0.84867626), np.float32(0.8344727), np.float32(0.8217979), np.float32(0.7922741), np.float32(0.76676), np.float32(0.7609427), np.float32(0.74111784), np.float32(0.73313886), np.float32(0.7253203), np.float32(0.7023637), np.float32(0.66069615), np.float32(0.68121254), np.float32(0.6436582), np.float32(0.6212405), np.float32(0.6150499), np.float32(0.5907419), np.float32(0.56970537), np.float32(0.5655266), np.float32(0.55759925), np.float32(0.5337618), np.float32(0.48287797), np.float32(0.50188327), np.float32(0.4874725), np.float32(0.47719452), np.float32(0.4719862), np.float32(0.429585), np.float32(0.43590635), np.float32(0.4098596), np.float32(0.41400492), np.float32(0.4204024), np.float32(0.38003755), np.float32(0.36990392), np.float32(0.35635674), np.float32(0.3384032), np.float32(0.3201783), np.float32(0.31008646), np.float32(0.30128506), np.float32(0.29264772), np.float32(0.27760485), np.float32(0.31677595), np.float32(0.3008569), np.float32(0.29451302), np.float32(0.31777328), np.float32(0.31769744), np.float32(0.36523634), np.float32(0.38266712), np.float32(0.44633034), np.float32(0.4378707), np.float32(0.42156562), np.float32(0.45762497), np.float32(0.47013512), np.float32(0.45898408), np.float32(0.45921132), np.float32(0.488681), np.float32(0.527355), np.float32(0.5291333), np.float32(0.51117367), np.float32(0.5372584), np.float32(0.54492116), np.float32(0.5377331), np.float32(0.5316128), np.float32(0.5631589), np.float32(0.5723203), np.float32(0.5533211), np.float32(0.56010956), np.float32(0.56839466), np.float32(0.5767143), np.float32(0.52004397), np.float32(0.511003), np.float32(0.4676316), np.float32(0.45660648), np.float32(0.45874333), np.float32(0.4652087), np.float32(0.46237168), np.float32(0.455159), np.float32(0.4414522), np.float32(0.43282294), np.float32(0.43328), np.float32(0.43135753), np.float32(0.41232538), np.float32(0.37465104), np.float32(0.37631175), np.float32(0.35447267), np.float32(0.32603166), np.float32(0.3435999), np.float32(0.3337567), np.float32(0.3415662), np.float32(0.33635563), np.float32(0.319489), np.float32(0.35701358), np.float32(0.3060865), np.float32(0.31184155), np.float32(0.27456132), np.float32(0.33793914), np.float32(0.38318643), np.float32(0.38649568), np.float32(0.4272918), np.float32(0.4408256), np.float32(0.47186276), np.float32(0.37878218), np.float32(0.37887105), np.float32(0.36045486), np.float32(0.3988614), np.float32(0.3965294), np.float32(0.36719063), np.float32(0.35129672), np.float32(0.4394707), np.float32(0.4483646), np.float32(0.38902628), np.float32(0.3202003), np.float32(0.343397), np.float32(0.31718653), np.float32(0.26197854), np.float32(0.28861383), np.float32(0.28305817), np.float32(0.27584687), np.float32(0.2841183), np.float32(0.2863298), np.float32(0.29710385), np.float32(0.29677466), np.float32(0.30212218), np.float32(0.3209278), np.float32(0.3330511), np.float32(0.338061), np.float32(0.37394446), np.float32(0.38936287), np.float32(0.3748281), np.float32(0.34399888), np.float32(0.34802794), np.float32(0.4016454), np.float32(0.40118837), np.float32(0.40388566), np.float32(0.41324437), np.float32(0.41295803), np.float32(0.36847615), np.float32(0.3781081), np.float32(0.39793155), np.float32(0.38423005), np.float32(0.3710967), np.float32(0.39349222), np.float32(0.4112395), np.float32(0.40188253), np.float32(0.38101253), np.float32(0.38427913), np.float32(0.37778163), np.float32(0.374945), np.float32(0.37285224), np.float32(0.3678266), np.float32(0.38521442), np.float32(0.37729126), np.float32(0.37817827), np.float32(0.3838296), np.float32(0.4027474), np.float32(0.40819937), np.float32(0.3994794), np.float32(0.3810204), np.float32(0.38123026), np.float32(0.37050927), np.float32(0.37825137), np.float32(0.3735044), np.float32(0.36309603), np.float32(0.3535219), np.float32(0.34260803), np.float32(0.34591022), np.float32(0.35346773), np.float32(0.361559), np.float32(0.3796298), np.float32(0.39911154), np.float32(0.4214738), np.float32(0.4704334), np.float32(0.5151522), np.float32(0.478064), np.float32(0.45659977), np.float32(0.43113202), np.float32(0.46128622), np.float32(0.4624236), np.float32(0.43787155), np.float32(0.46345824), np.float32(0.5317327), np.float32(0.5505448), np.float32(0.46897876), np.float32(0.48578954), np.float32(0.5104866), np.float32(0.48815614), np.float32(0.47760722), np.float32(0.49414712), np.float32(0.50542045), np.float32(0.4858484), np.float32(0.47079778), np.float32(0.4850021), np.float32(0.4731949), np.float32(0.4420004), np.float32(0.44511482), np.float32(0.456489), np.float32(0.42005783), np.float32(0.4150932), np.float32(0.44638866), np.float32(0.46563306), np.float32(0.43606335), np.float32(0.404698), np.float32(0.45898068), np.float32(0.4454718), np.float32(0.42829308), np.float32(0.43477473), np.float32(0.44356194), np.float32(0.42604196), np.float32(0.4088378), np.float32(0.4208498), np.float32(0.42587817), np.float32(0.43058443), np.float32(0.43146455), np.float32(0.42744735), np.float32(0.42060363), np.float32(0.4382174), np.float32(0.41069764), np.float32(0.39429456), np.float32(0.3814288), np.float32(0.3815126), np.float32(0.37836072), np.float32(0.39365712), np.float32(0.36295247), np.float32(0.3691796), np.float32(0.35648584), np.float32(0.35954925), np.float32(0.3748345), np.float32(0.36271212), np.float32(0.36424768), np.float32(0.34966543), np.float32(0.34708613), np.float32(0.3506204), np.float32(0.34677133), np.float32(0.3508713), np.float32(0.341394), np.float32(0.32031998), np.float32(0.3184124), np.float32(0.31288192), np.float32(0.30492294), np.float32(0.33492714), np.float32(0.3259357), np.float32(0.29708752), np.float32(0.30450004), np.float32(0.3224013), np.float32(0.3486774), np.float32(0.32753667), np.float32(0.35876682), np.float32(0.36148095), np.float32(0.3510815), np.float32(0.32795724), np.float32(0.3152979), np.float32(0.32234722), np.float32(0.3333465), np.float32(0.34687343), np.float32(0.36188728), np.float32(0.39114133), np.float32(0.40095413), np.float32(0.45113558), np.float32(0.5004271), np.float32(0.49545524), np.float32(0.5186794), np.float32(0.5753685), np.float32(0.60122263), np.float32(0.5718001), np.float32(0.5952429)], 'FRMDSREMRMDSEFDHYLVDMKPYVLRLNHKTERQRCAVWIKKLCEPVGSSNFYLFRNTRNMYAKLLWHMLKRGMLDGPFSTRPESGPLKPLPSYMTIFFDETIPSTDSKRFYEEPSATSSPSKTASATLNWLHDEMKGILTNINLPTPAFTYRLQNEGKLELKISGFDLTNDTDQPSTVSGICEFCCLTHMVGLLFTEIFYVFSNIYFTFQRFISTDPGKGKIHIYNFVLSFSVTFRDEQSLVKIHEKEIEMKTKVLEARFHEDKLKMQHKHDLAVQKILDRKNNEIEELKSHYKGKEKESEETKRKVEKRAQQAMKEVQRMEENKEKEIEELKSLFEQNTNAIKLEYDSKIHELTCKMEQDKYDLQKNHTRGIQDLLDDTNQRLSAMEEDYNSQAQATKLIITELENRVVQLTQETEASMTAKQTLLSEKQQLENVHEKTLTDLQHSSSKCNSLLRELERIKSDHETTVTSQNNKHEANLEFLKQENSVLTAKIQEVQHDFEDQIQNLRHALQDSEQQKSRDLREKESLHQQDMMSLQHLHDKQIHGLKAEWDEERAQHKRQTISLEDIIKEKDEQIVKQSMEKKQVSTQAEQAIDNYKRHVNEAQQKVYADMRNQLERMERDLEKSQVTREKLQEEFRKQISELKEAHNDELNRQRLMQEHEKEVDHQRATSEHEKVVRDYEHQLSQSEARLRESLEEQERIAEERKLQHQEAIANLESQIRDLREEVVNSNSLRRQQLVELGLLREEERQKSTKEHDSVVSRLEAEIDRQRMEMHQQHAAELERQAQKTKTRLDQLEHDHRQRLDRSHDRIAEAQRKEQEMRETLMSVKKEVEDQMLDEQKRREDDLMRL': [np.float32(0.7057979), np.float32(0.7624527), np.float32(0.71479744), np.float32(0.7035152), np.float32(0.70403755), np.float32(0.6869784), np.float32(0.57602805), np.float32(0.48315448), np.float32(0.4391031), np.float32(0.36595353), np.float32(0.36193705), np.float32(0.3771797), np.float32(0.3657324), np.float32(0.3202357), np.float32(0.3236436), np.float32(0.3205695), np.float32(0.29262078), np.float32(0.26486275), np.float32(0.24337716), np.float32(0.23678465), np.float32(0.20652351), np.float32(0.19598375), np.float32(0.19589405), np.float32(0.20188175), np.float32(0.18278772), np.float32(0.16522494), np.float32(0.16883494), np.float32(0.15697733), np.float32(0.13376772), np.float32(0.13092583), np.float32(0.13416067), np.float32(0.14229956), np.float32(0.13278672), np.float32(0.13217524), np.float32(0.13044782), np.float32(0.1342699), np.float32(0.13021255), np.float32(0.14078972), np.float32(0.1504897), np.float32(0.1427058), np.float32(0.15042602), np.float32(0.13591138), np.float32(0.12813736), np.float32(0.11876216), np.float32(0.09529343), np.float32(0.08687875), np.float32(0.08567022), np.float32(0.07856753), np.float32(0.09185807), np.float32(0.11298007), np.float32(0.114727765), np.float32(0.10102938), np.float32(0.10408722), np.float32(0.10406827), np.float32(0.09627622), np.float32(0.076840214), np.float32(0.09137262), np.float32(0.102829695), np.float32(0.075803064), np.float32(0.066387445), np.float32(0.061294742), np.float32(0.06172973), np.float32(0.063549735), np.float32(0.056436762), np.float32(0.050568312), np.float32(0.056957714), np.float32(0.06122534), np.float32(0.069537625), np.float32(0.07171573), np.float32(0.08227306), np.float32(0.09031717), np.float32(0.10266586), np.float32(0.11790637), np.float32(0.13696332), np.float32(0.17575598), np.float32(0.17829037), np.float32(0.2091122), np.float32(0.25461057), np.float32(0.2807684), np.float32(0.30945292), np.float32(0.32532734), np.float32(0.28030393), np.float32(0.26846814), np.float32(0.2489125), np.float32(0.2142649), np.float32(0.19456808), np.float32(0.18527585), np.float32(0.16072938), np.float32(0.15929696), np.float32(0.12859085), np.float32(0.14246371), np.float32(0.13648354), np.float32(0.13806097), np.float32(0.14137638), np.float32(0.13208523), np.float32(0.13499187), np.float32(0.12904394), np.float32(0.12106679), np.float32(0.11015), np.float32(0.109625176), np.float32(0.09199615), np.float32(0.095643505), np.float32(0.08770405), np.float32(0.09824569), np.float32(0.098354325), np.float32(0.11161622), np.float32(0.12510969), np.float32(0.14245206), np.float32(0.19441718), np.float32(0.2497583), np.float32(0.30770358), np.float32(0.37258646), np.float32(0.42854565), np.float32(0.44747114), np.float32(0.4496684), np.float32(0.44211945), np.float32(0.4616586), np.float32(0.43578756), np.float32(0.43752787), np.float32(0.4620287), np.float32(0.4444794), np.float32(0.40329155), np.float32(0.43654755), np.float32(0.47846735), np.float32(0.5215668), np.float32(0.5039163), np.float32(0.45637938), np.float32(0.41074648), np.float32(0.34356174), np.float32(0.3030986), np.float32(0.27643114), np.float32(0.26232165), np.float32(0.2484148), np.float32(0.23386139), np.float32(0.17691234), np.float32(0.1841668), np.float32(0.18398504), np.float32(0.16556749), np.float32(0.17799309), np.float32(0.120183356), np.float32(0.107406795), np.float32(0.108721115), np.float32(0.13650398), np.float32(0.11432609), np.float32(0.11036989), np.float32(0.14117478), np.float32(0.23351128), np.float32(0.17928205), np.float32(0.18083547), np.float32(0.1719358), np.float32(0.18092455), np.float32(0.17477427), np.float32(0.18374762), np.float32(0.18586428), np.float32(0.18902515), np.float32(0.18141682), np.float32(0.18537924), np.float32(0.19460872), np.float32(0.19403107), np.float32(0.19391558), np.float32(0.27838704), np.float32(0.20017844), np.float32(0.22144316), np.float32(0.25808853), np.float32(0.280603), np.float32(0.35529274), np.float32(0.47253373), np.float32(0.50987333), np.float32(0.5820973), np.float32(0.59740275), np.float32(0.5984342), np.float32(0.5741848), np.float32(0.58394706), np.float32(0.59635854), np.float32(0.5471112), np.float32(0.5736998), np.float32(0.52655226), np.float32(0.532535), np.float32(0.49727148), np.float32(0.4659864), np.float32(0.45626733), np.float32(0.40826732), np.float32(0.34579682), np.float32(0.27873585), np.float32(0.20162962), np.float32(0.15902205), np.float32(0.1438252), np.float32(0.14036185), np.float32(0.1251907), np.float32(0.108606346), np.float32(0.08770505), np.float32(0.085763454), np.float32(0.13608025), np.float32(0.1320567), np.float32(0.12212339), np.float32(0.11278625), np.float32(0.10952196), np.float32(0.11941125), np.float32(0.13147764), np.float32(0.1255961), np.float32(0.14724824), np.float32(0.09668028), np.float32(0.097480156), np.float32(0.09356493), np.float32(0.09547575), np.float32(0.08045392), np.float32(0.11128242), np.float32(0.14467445), np.float32(0.14290789), np.float32(0.15191504), np.float32(0.17872718), np.float32(0.20442759), np.float32(0.19069576), np.float32(0.21596865), np.float32(0.18078433), np.float32(0.17970432), np.float32(0.1607678), np.float32(0.13813993), np.float32(0.12575214), np.float32(0.13622652), np.float32(0.10727473), np.float32(0.13418765), np.float32(0.12307369), np.float32(0.11538219), np.float32(0.118691064), np.float32(0.095010035), np.float32(0.11251825), np.float32(0.13256526), np.float32(0.13586047), np.float32(0.16024646), np.float32(0.15402749), np.float32(0.10250442), np.float32(0.08093438), np.float32(0.092824325), np.float32(0.085010305), np.float32(0.08075945), np.float32(0.09656231), np.float32(0.12193887), np.float32(0.11339595), np.float32(0.11286812), np.float32(0.13575426), np.float32(0.13736214), np.float32(0.15640967), np.float32(0.1718773), np.float32(0.18679087), np.float32(0.21820894), np.float32(0.2156662), np.float32(0.22811922), np.float32(0.2536202), np.float32(0.3134563), np.float32(0.27863532), np.float32(0.2866507), np.float32(0.26589835), np.float32(0.2581044), np.float32(0.2481324), np.float32(0.24751642), np.float32(0.26668987), np.float32(0.24573626), np.float32(0.26420018), np.float32(0.2890156), np.float32(0.30141908), np.float32(0.27468252), np.float32(0.28433558), np.float32(0.3066059), np.float32(0.28006533), np.float32(0.26553988), np.float32(0.28746915), np.float32(0.30019915), np.float32(0.29756433), np.float32(0.3172704), np.float32(0.32363734), np.float32(0.33282235), np.float32(0.33497363), np.float32(0.33700672), np.float32(0.35861808), np.float32(0.34572598), np.float32(0.3319803), np.float32(0.33476537), np.float32(0.33426476), np.float32(0.35189134), np.float32(0.38322702), np.float32(0.39623174), np.float32(0.4012021), np.float32(0.40963584), np.float32(0.4098302), np.float32(0.43213543), np.float32(0.4479582), np.float32(0.4656198), np.float32(0.49267235), np.float32(0.51113707), np.float32(0.5134177), np.float32(0.49853742), np.float32(0.5338181), np.float32(0.5672096), np.float32(0.5782324), np.float32(0.5887765), np.float32(0.60055506), np.float32(0.6073188), np.float32(0.59672457), np.float32(0.6119364), np.float32(0.6285236), np.float32(0.619079), np.float32(0.62507576), np.float32(0.642266), np.float32(0.6347641), np.float32(0.6381524), np.float32(0.65069586), np.float32(0.64375156), np.float32(0.6322354), np.float32(0.6255326), np.float32(0.62762684), np.float32(0.6183967), np.float32(0.61547434), np.float32(0.61300105), np.float32(0.6172512), np.float32(0.61622936), np.float32(0.6164119), np.float32(0.6215002), np.float32(0.6158086), np.float32(0.6099927), np.float32(0.60616213), np.float32(0.6058601), np.float32(0.60010815), np.float32(0.59120405), np.float32(0.5962239), np.float32(0.598171), np.float32(0.590491), np.float32(0.60436493), np.float32(0.61453795), np.float32(0.6185609), np.float32(0.6171047), np.float32(0.6243029), np.float32(0.6280018), np.float32(0.61705303), np.float32(0.6071961), np.float32(0.60580164), np.float32(0.6058243), np.float32(0.59602714), np.float32(0.59121567), np.float32(0.584206), np.float32(0.577722), np.float32(0.5758876), np.float32(0.57306266), np.float32(0.57041454), np.float32(0.5678973), np.float32(0.56785345), np.float32(0.56125146), np.float32(0.567292), np.float32(0.5668928), np.float32(0.5662844), np.float32(0.5665555), np.float32(0.57028717), np.float32(0.5686279), np.float32(0.5687969), np.float32(0.5680554), np.float32(0.5641667), np.float32(0.5639615), np.float32(0.5719017), np.float32(0.57570803), np.float32(0.5696714), np.float32(0.56738365), np.float32(0.5719039), np.float32(0.5742614), np.float32(0.5781458), np.float32(0.58582896), np.float32(0.5848255), np.float32(0.5868992), np.float32(0.58180565), np.float32(0.5913853), np.float32(0.5981202), np.float32(0.5986715), np.float32(0.6101306), np.float32(0.61323756), np.float32(0.6165275), np.float32(0.6157589), np.float32(0.61605614), np.float32(0.6210039), np.float32(0.62407327), np.float32(0.62680435), np.float32(0.6261433), np.float32(0.61802065), np.float32(0.6062404), np.float32(0.6025697), np.float32(0.6006899), np.float32(0.599525), np.float32(0.59764045), np.float32(0.6087988), np.float32(0.60876197), np.float32(0.604825), np.float32(0.6080837), np.float32(0.60515666), np.float32(0.60673195), np.float32(0.6046481), np.float32(0.607024), np.float32(0.6126718), np.float32(0.59866786), np.float32(0.5925183), np.float32(0.5866619), np.float32(0.59170496), np.float32(0.58220273), np.float32(0.5844686), np.float32(0.59454745), np.float32(0.5897318), np.float32(0.5869467), np.float32(0.58777004), np.float32(0.5913715), np.float32(0.59177333), np.float32(0.5941971), np.float32(0.60361654), np.float32(0.6053456), np.float32(0.5908645), np.float32(0.5958437), np.float32(0.61158293), np.float32(0.604934), np.float32(0.60724837), np.float32(0.60198736), np.float32(0.5983875), np.float32(0.59701884), np.float32(0.60030586), np.float32(0.6007319), np.float32(0.6044088), np.float32(0.5986395), np.float32(0.6006948), np.float32(0.602828), np.float32(0.59628385), np.float32(0.5951668), np.float32(0.593886), np.float32(0.5962601), np.float32(0.59536356), np.float32(0.5968277), np.float32(0.5934972), np.float32(0.59188026), np.float32(0.58871317), np.float32(0.5875803), np.float32(0.5955136), np.float32(0.59071684), np.float32(0.5993585), np.float32(0.59376746), np.float32(0.59151864), np.float32(0.59238815), np.float32(0.5929064), np.float32(0.5913205), np.float32(0.5887275), np.float32(0.58425784), np.float32(0.59212697), np.float32(0.60893446), np.float32(0.59826213), np.float32(0.596506), np.float32(0.5949563), np.float32(0.5894921), np.float32(0.5905626), np.float32(0.59002507), np.float32(0.5870315), np.float32(0.58051044), np.float32(0.5787792), np.float32(0.5846535), np.float32(0.59799737), np.float32(0.59439254), np.float32(0.5994019), np.float32(0.6164757), np.float32(0.6164766), np.float32(0.6249973), np.float32(0.63061905), np.float32(0.63356745), np.float32(0.620448), np.float32(0.62336445), np.float32(0.6191689), np.float32(0.6159622), np.float32(0.6073195), np.float32(0.6132043), np.float32(0.6077334), np.float32(0.61069053), np.float32(0.6239835), np.float32(0.63242805), np.float32(0.6450474), np.float32(0.65262294), np.float32(0.65604943), np.float32(0.6482446), np.float32(0.6531438), np.float32(0.6549535), np.float32(0.64946175), np.float32(0.64147025), np.float32(0.6226835), np.float32(0.61056453), np.float32(0.60929376), np.float32(0.5925552), np.float32(0.59603745), np.float32(0.59233224), np.float32(0.58686525), np.float32(0.58703977), np.float32(0.5905452), np.float32(0.5841588), np.float32(0.58446276), np.float32(0.5898488), np.float32(0.58302045), np.float32(0.5733769), np.float32(0.5656518), np.float32(0.56861925), np.float32(0.56381613), np.float32(0.5646434), np.float32(0.5682628), np.float32(0.5710454), np.float32(0.56968075), np.float32(0.57225), np.float32(0.57577693), np.float32(0.5764131), np.float32(0.5764327), np.float32(0.5760185), np.float32(0.58734643), np.float32(0.58892906), np.float32(0.5916907), np.float32(0.6041621), np.float32(0.606925), np.float32(0.6041323), np.float32(0.6082008), np.float32(0.6152467), np.float32(0.6145795), np.float32(0.60596585), np.float32(0.6108305), np.float32(0.61875594), np.float32(0.61697924), np.float32(0.60909635), np.float32(0.608395), np.float32(0.6031727), np.float32(0.5988444), np.float32(0.6035951), np.float32(0.6041872), np.float32(0.6025318), np.float32(0.6018076), np.float32(0.6047133), np.float32(0.60748243), np.float32(0.6121761), np.float32(0.6111999), np.float32(0.61916), np.float32(0.6237327), np.float32(0.6187671), np.float32(0.6224044), np.float32(0.62694424), np.float32(0.6247333), np.float32(0.624061), np.float32(0.6187648), np.float32(0.61256605), np.float32(0.6073849), np.float32(0.6031243), np.float32(0.5960294), np.float32(0.59975165), np.float32(0.5812923), np.float32(0.5885826), np.float32(0.59511966), np.float32(0.5916882), np.float32(0.5937806), np.float32(0.5996971), np.float32(0.6022879), np.float32(0.6012472), np.float32(0.60448486), np.float32(0.5997815), np.float32(0.59670377), np.float32(0.595729), np.float32(0.59594077), np.float32(0.5942757), np.float32(0.58328736), np.float32(0.5892039), np.float32(0.5960303), np.float32(0.59905434), np.float32(0.6025754), np.float32(0.6050183), np.float32(0.6048257), np.float32(0.6081626), np.float32(0.60342747), np.float32(0.6040629), np.float32(0.6057634), np.float32(0.60543174), np.float32(0.6032473), np.float32(0.6037627), np.float32(0.60710496), np.float32(0.6115844), np.float32(0.6148398), np.float32(0.61049074), np.float32(0.6104985), np.float32(0.6085041), np.float32(0.6072595), np.float32(0.60545224), np.float32(0.6020668), np.float32(0.60394675), np.float32(0.6014579), np.float32(0.5934168), np.float32(0.59455514), np.float32(0.5934237), np.float32(0.5898276), np.float32(0.59192055), np.float32(0.5970217), np.float32(0.5960843), np.float32(0.5900934), np.float32(0.5851354), np.float32(0.5906268), np.float32(0.5917555), np.float32(0.5864597), np.float32(0.5849905), np.float32(0.5841057), np.float32(0.5775695), np.float32(0.57459515), np.float32(0.5750571), np.float32(0.5732723), np.float32(0.5688039), np.float32(0.56493586), np.float32(0.56874263), np.float32(0.5642579), np.float32(0.5648295), np.float32(0.5655626), np.float32(0.5668266), np.float32(0.5681899), np.float32(0.56737405), np.float32(0.5627068), np.float32(0.5652427), np.float32(0.5653321), np.float32(0.5634936), np.float32(0.5659753), np.float32(0.5628869), np.float32(0.5617428), np.float32(0.57550704), np.float32(0.5774743), np.float32(0.5732166), np.float32(0.57534325), np.float32(0.58332574), np.float32(0.5869311), np.float32(0.5878396), np.float32(0.59043735), np.float32(0.5940091), np.float32(0.58893794), np.float32(0.58788484), np.float32(0.5891128), np.float32(0.5890144), np.float32(0.5855016), np.float32(0.5816046), np.float32(0.58268553), np.float32(0.5802796), np.float32(0.57713604), np.float32(0.5831186), np.float32(0.5830922), np.float32(0.57697403), np.float32(0.5767727), np.float32(0.5803914), np.float32(0.58027345), np.float32(0.5817177), np.float32(0.5770264), np.float32(0.57669747), np.float32(0.5732912), np.float32(0.5751914), np.float32(0.58021235), np.float32(0.57987434), np.float32(0.57849246), np.float32(0.5792889), np.float32(0.58238965), np.float32(0.5857366), np.float32(0.5847518), np.float32(0.5850602), np.float32(0.5883304), np.float32(0.59208363), np.float32(0.5943776), np.float32(0.6009848), np.float32(0.60667574), np.float32(0.6029349), np.float32(0.6083539), np.float32(0.61818445), np.float32(0.61675143), np.float32(0.6102133), np.float32(0.60833496), np.float32(0.6158778), np.float32(0.61906844), np.float32(0.61436677), np.float32(0.61689883), np.float32(0.6227905), np.float32(0.620374), np.float32(0.6167632), np.float32(0.6224851), np.float32(0.6209109), np.float32(0.62008446), np.float32(0.6205524), np.float32(0.61930245), np.float32(0.611557), np.float32(0.6089695), np.float32(0.6060993), np.float32(0.6050243), np.float32(0.59647584), np.float32(0.5945815), np.float32(0.5934075), np.float32(0.5901098), np.float32(0.58667845), np.float32(0.589355), np.float32(0.59097135), np.float32(0.59067315), np.float32(0.5882464), np.float32(0.5904941), np.float32(0.5959922), np.float32(0.5935704), np.float32(0.59439754), np.float32(0.6037326), np.float32(0.6060481), np.float32(0.60082024), np.float32(0.60835516), np.float32(0.61834854), np.float32(0.6175417), np.float32(0.6152638), np.float32(0.61978966), np.float32(0.61849415), np.float32(0.6214901), np.float32(0.6181395), np.float32(0.6223403), np.float32(0.61792856), np.float32(0.6227288), np.float32(0.62920666), np.float32(0.6325588), np.float32(0.6234008), np.float32(0.6199481), np.float32(0.62189746), np.float32(0.60960734), np.float32(0.6051523), np.float32(0.60629725), np.float32(0.5991446), np.float32(0.59320694), np.float32(0.5936231), np.float32(0.5938539), np.float32(0.59192103), np.float32(0.5893985), np.float32(0.585425), np.float32(0.59384096), np.float32(0.59099776), np.float32(0.5934527), np.float32(0.59596926), np.float32(0.6008708), np.float32(0.5942664), np.float32(0.59621084), np.float32(0.6034634), np.float32(0.60584015), np.float32(0.60444576), np.float32(0.6066989), np.float32(0.60921943), np.float32(0.6081289), np.float32(0.60688645), np.float32(0.6079335), np.float32(0.60696256), np.float32(0.60545164), np.float32(0.6097417), np.float32(0.6086677), np.float32(0.6110806), np.float32(0.6132717), np.float32(0.62839216), np.float32(0.6336515), np.float32(0.64331025), np.float32(0.64401174), np.float32(0.64407676), np.float32(0.65052587), np.float32(0.6447063), np.float32(0.64292), np.float32(0.63869065), np.float32(0.62787515), np.float32(0.6200819), np.float32(0.6143277), np.float32(0.60879385), np.float32(0.6078763), np.float32(0.61130303), np.float32(0.61657006), np.float32(0.6214869), np.float32(0.6241766), np.float32(0.6319497), np.float32(0.63731766), np.float32(0.63258344), np.float32(0.6188186), np.float32(0.6177186), np.float32(0.6219124), np.float32(0.61591333), np.float32(0.6053018), np.float32(0.6128628), np.float32(0.60145354), np.float32(0.60187), np.float32(0.612382), np.float32(0.62451285), np.float32(0.6324132), np.float32(0.6264968), np.float32(0.6359636), np.float32(0.6385608), np.float32(0.6301012), np.float32(0.6344575), np.float32(0.6516113), np.float32(0.6483659), np.float32(0.6335101), np.float32(0.64012647), np.float32(0.6512345), np.float32(0.65321094), np.float32(0.647885), np.float32(0.6500378), np.float32(0.6571475), np.float32(0.6527968), np.float32(0.65531504), np.float32(0.65637577), np.float32(0.663729), np.float32(0.65727615), np.float32(0.6554992), np.float32(0.6460556), np.float32(0.6512966), np.float32(0.6587419), np.float32(0.6710219), np.float32(0.6735969), np.float32(0.6724235), np.float32(0.6567111), np.float32(0.6539343), np.float32(0.6446733), np.float32(0.6414699), np.float32(0.6381515), np.float32(0.6419808), np.float32(0.6395257), np.float32(0.6366013), np.float32(0.6377559), np.float32(0.63092935), np.float32(0.6263194), np.float32(0.6283174), np.float32(0.62936145), np.float32(0.63403136), np.float32(0.6342564), np.float32(0.6403765), np.float32(0.63731104), np.float32(0.634369), np.float32(0.63328636), np.float32(0.63554555), np.float32(0.6319059), np.float32(0.6282514), np.float32(0.6354159), np.float32(0.63825804), np.float32(0.64316934), np.float32(0.64402455), np.float32(0.6371682), np.float32(0.6375821), np.float32(0.6373324), np.float32(0.63475966), np.float32(0.6456025), np.float32(0.6497697), np.float32(0.6440065), np.float32(0.6446514), np.float32(0.6431046), np.float32(0.643155), np.float32(0.6523968), np.float32(0.6557649), np.float32(0.65597147), np.float32(0.6626377), np.float32(0.66970646), np.float32(0.67611754), np.float32(0.67546445), np.float32(0.667895), np.float32(0.66948104), np.float32(0.66897213), np.float32(0.6737793), np.float32(0.6782638), np.float32(0.67964995), np.float32(0.6883967)], 'MALTMRSSSLVKASRGRLTVCAATPVPKQFKAVKPVGDRVLVKVDKEEAKSVGGVLLPASVRNKPTAGSIIALGDAKSVKLSDKVIYSKFAGTELELGGAEHVLLKEEDVIGVLSASEKIAQLKPLSDRILIKGAKAEDKTSGGVLLATESAEKPTFGTVVAVGEGREDEETKALVKPNVTVGATVMYSKYSGTEFEEDGDNYIVVRESDILAQLS': [np.float32(0.96725065), np.float32(0.9753989), np.float32(0.9761923), np.float32(0.98140633), np.float32(0.9735768), np.float32(0.97011685), np.float32(0.9720425), np.float32(0.97336876), np.float32(0.9753248), np.float32(0.9763066), np.float32(0.97605306), np.float32(0.9714102), np.float32(0.97003704), np.float32(0.96233714), np.float32(0.95780754), np.float32(0.9471293), np.float32(0.9371469), np.float32(0.92986274), np.float32(0.92956746), np.float32(0.87817854), np.float32(0.760234), np.float32(0.7578753), np.float32(0.65387386), np.float32(0.60347104), np.float32(0.5382162), np.float32(0.5729758), np.float32(0.5752306), np.float32(0.5664341), np.float32(0.52568376), np.float32(0.50883377), np.float32(0.47512332), np.float32(0.43693927), np.float32(0.41262156), np.float32(0.33061743), np.float32(0.30656588), np.float32(0.352689), np.float32(0.3336411), np.float32(0.30864903), np.float32(0.37265033), np.float32(0.35214075), np.float32(0.31487608), np.float32(0.3109195), np.float32(0.32957765), np.float32(0.28449175), np.float32(0.24040633), np.float32(0.20697387), np.float32(0.20028336), np.float32(0.17424364), np.float32(0.1467368), np.float32(0.12848403), np.float32(0.12896003), np.float32(0.13019764), np.float32(0.14818016), np.float32(0.16042113), np.float32(0.17634343), np.float32(0.17462192), np.float32(0.17271549), np.float32(0.17048015), np.float32(0.14613555), np.float32(0.12968104), np.float32(0.11737814), np.float32(0.11346361), np.float32(0.08957636), np.float32(0.08526594), np.float32(0.09028068), np.float32(0.10028381), np.float32(0.09904805), np.float32(0.09854149), np.float32(0.114427544), np.float32(0.12723045), np.float32(0.12944572), np.float32(0.12909003), np.float32(0.13462402), np.float32(0.13983113), np.float32(0.12181567), np.float32(0.10637776), np.float32(0.10087523), np.float32(0.096406326), np.float32(0.09678832), np.float32(0.09498454), np.float32(0.09329897), np.float32(0.09686546), np.float32(0.10922423), np.float32(0.11148972), np.float32(0.12192375), np.float32(0.12859106), np.float32(0.13033152), np.float32(0.13011467), np.float32(0.13072333), np.float32(0.12764269), np.float32(0.12596314), np.float32(0.11821569), np.float32(0.105076075), np.float32(0.10461064), np.float32(0.10638227), np.float32(0.10645485), np.float32(0.11247326), np.float32(0.11484775), np.float32(0.11818006), np.float32(0.11451132), np.float32(0.111160144), np.float32(0.10572906), np.float32(0.09427425), np.float32(0.09013455), np.float32(0.08289961), np.float32(0.075876266), np.float32(0.08004941), np.float32(0.084674016), np.float32(0.07285055), np.float32(0.07167012), np.float32(0.06987894), np.float32(0.06811746), np.float32(0.06969379), np.float32(0.072033614), np.float32(0.07230287), np.float32(0.07543697), np.float32(0.071970224), np.float32(0.07984961), np.float32(0.07534786), np.float32(0.06408293), np.float32(0.05851517), np.float32(0.06285619), np.float32(0.066776395), np.float32(0.068649374), np.float32(0.08318427), np.float32(0.096317485), np.float32(0.105736345), np.float32(0.11647753), np.float32(0.12673925), np.float32(0.133278), np.float32(0.12954462), np.float32(0.12569061), np.float32(0.1303475), np.float32(0.114080876), np.float32(0.10434516), np.float32(0.096713476), np.float32(0.090508044), np.float32(0.08122722), np.float32(0.08532277), np.float32(0.07891573), np.float32(0.08710651), np.float32(0.11206237), np.float32(0.13070337), np.float32(0.14278352), np.float32(0.17512164), np.float32(0.15136988), np.float32(0.14158992), np.float32(0.14192623), np.float32(0.11766507), np.float32(0.12184302), np.float32(0.11275566), np.float32(0.10492977), np.float32(0.10841685), np.float32(0.11218741), np.float32(0.12752816), np.float32(0.13831867), np.float32(0.13854401), np.float32(0.15034455), np.float32(0.15461046), np.float32(0.18400066), np.float32(0.2026268), np.float32(0.19661944), np.float32(0.17094222), np.float32(0.15088369), np.float32(0.14197426), np.float32(0.14145309), np.float32(0.1273188), np.float32(0.1314117), np.float32(0.12135106), np.float32(0.121320866), np.float32(0.118196115), np.float32(0.124358535), np.float32(0.12827651), np.float32(0.13079031), np.float32(0.13017692), np.float32(0.13368404), np.float32(0.13281006), np.float32(0.12536116), np.float32(0.14649273), np.float32(0.13157785), np.float32(0.11104569), np.float32(0.108311236), np.float32(0.10501757), np.float32(0.09902302), np.float32(0.09195292), np.float32(0.08857106), np.float32(0.09424225), np.float32(0.10428421), np.float32(0.12564147), np.float32(0.12810917), np.float32(0.13718939), np.float32(0.12122269), np.float32(0.10270993), np.float32(0.097125135), np.float32(0.09634769), np.float32(0.0985592), np.float32(0.112305224), np.float32(0.13864756), np.float32(0.15322123), np.float32(0.15737516), np.float32(0.16340652), np.float32(0.15963167), np.float32(0.15251297), np.float32(0.16075821), np.float32(0.1513522), np.float32(0.15866634), np.float32(0.16281511), np.float32(0.1406421), np.float32(0.17880215), np.float32(0.1578271), np.float32(0.15203254), np.float32(0.16211624), np.float32(0.19980507), np.float32(0.28845957), np.float32(0.2990385), np.float32(0.37418672)], 'MSGFYKADMKRVNLEVLKPWIAKRIVELIGFEDEVVIDFVYSMLEEAAEEAAKSDDPSQTHTLDPRKLQLNLTGFLESNAPKFVEELWELILSASKNEYGIPQKMIEEKKAELERSRQGKNSVLCHEQMNGNETTLIDTMKDKVRIVIEKEQVHDVQNARMDSTLIVPTVIEDGRVLLMTLSGDILVDLGILQLKGMMNLGVKDEVDVMMITTKRETLIMIGTVGGTLRTAETGVKLDAIVVVRMTADCRRQLDVPPLMIGIKAGKQTMNEHEIV': [np.float32(0.5706935), np.float32(0.56097853), np.float32(0.4992009), np.float32(0.49417925), np.float32(0.44380018), np.float32(0.3813964), np.float32(0.30751792), np.float32(0.2926087), np.float32(0.263577), np.float32(0.24206735), np.float32(0.2393096), np.float32(0.25669777), np.float32(0.24621081), np.float32(0.19033733), np.float32(0.17177185), np.float32(0.16001233), np.float32(0.15291382), np.float32(0.15275954), np.float32(0.14556232), np.float32(0.15478136), np.float32(0.17291267), np.float32(0.16803075), np.float32(0.15586159), np.float32(0.14543936), np.float32(0.13232933), np.float32(0.117962874), np.float32(0.13875078), np.float32(0.11740947), np.float32(0.10358994), np.float32(0.1060295), np.float32(0.09877426), np.float32(0.08712985), np.float32(0.078461595), np.float32(0.08162748), np.float32(0.0975593), np.float32(0.07865772), np.float32(0.068230584), np.float32(0.08078956), np.float32(0.09334518), np.float32(0.08390234), np.float32(0.09759966), np.float32(0.1177764), np.float32(0.13072391), np.float32(0.14792527), np.float32(0.15675521), np.float32(0.20069075), np.float32(0.20085654), np.float32(0.23100056), np.float32(0.26567996), np.float32(0.3230187), np.float32(0.3702969), np.float32(0.4095324), np.float32(0.48868316), np.float32(0.5056255), np.float32(0.5716481), np.float32(0.6003393), np.float32(0.62642765), np.float32(0.62124485), np.float32(0.58944535), np.float32(0.6355385), np.float32(0.6350976), np.float32(0.53915656), np.float32(0.52373344), np.float32(0.49459803), np.float32(0.45940024), np.float32(0.42851204), np.float32(0.407938), np.float32(0.41061178), np.float32(0.3296532), np.float32(0.29493326), np.float32(0.2980308), np.float32(0.23271808), np.float32(0.1917847), np.float32(0.20144945), np.float32(0.19020061), np.float32(0.15712403), np.float32(0.13819812), np.float32(0.1306557), np.float32(0.11140934), np.float32(0.08598097), np.float32(0.087405935), np.float32(0.08312085), np.float32(0.08096592), np.float32(0.07862145), np.float32(0.08644296), np.float32(0.08942336), np.float32(0.08808581), np.float32(0.091257915), np.float32(0.09867155), np.float32(0.09425263), np.float32(0.08886567), np.float32(0.09306503), np.float32(0.11261787), np.float32(0.11472124), np.float32(0.10687662), np.float32(0.12823173), np.float32(0.14488764), np.float32(0.1471344), np.float32(0.15377279), np.float32(0.17558017), np.float32(0.19637145), np.float32(0.18249908), np.float32(0.19554195), np.float32(0.23193823), np.float32(0.2429805), np.float32(0.257819), np.float32(0.31818694), np.float32(0.3373501), np.float32(0.33611587), np.float32(0.3391929), np.float32(0.32622752), np.float32(0.32590312), np.float32(0.3125804), np.float32(0.29660082), np.float32(0.3148702), np.float32(0.32982603), np.float32(0.3072559), np.float32(0.32203522), np.float32(0.4053339), np.float32(0.425327), np.float32(0.45904094), np.float32(0.5118403), np.float32(0.5228457), np.float32(0.5165257), np.float32(0.5242775), np.float32(0.51074564), np.float32(0.4907634), np.float32(0.45297757), np.float32(0.46042892), np.float32(0.46577388), np.float32(0.44292402), np.float32(0.40509522), np.float32(0.36047748), np.float32(0.33442312), np.float32(0.32538697), np.float32(0.2510001), np.float32(0.25663483), np.float32(0.2694648), np.float32(0.30345517), np.float32(0.2871283), np.float32(0.2813123), np.float32(0.28784338), np.float32(0.29103497), np.float32(0.2879208), np.float32(0.2613394), np.float32(0.27232277), np.float32(0.2857094), np.float32(0.24560007), np.float32(0.31417793), np.float32(0.36487436), np.float32(0.4923352), np.float32(0.4319504), np.float32(0.40436995), np.float32(0.30722353), np.float32(0.2945752), np.float32(0.22370249), np.float32(0.22036856), np.float32(0.17228286), np.float32(0.1747599), np.float32(0.17798409), np.float32(0.21688251), np.float32(0.23046498), np.float32(0.17301165), np.float32(0.16145582), np.float32(0.13152485), np.float32(0.10383574), np.float32(0.07141702), np.float32(0.058341652), np.float32(0.05219651), np.float32(0.047667302), np.float32(0.043986365), np.float32(0.0452568), np.float32(0.041803733), np.float32(0.04072315), np.float32(0.034553226), np.float32(0.030653507), np.float32(0.032562733), np.float32(0.031740557), np.float32(0.028294344), np.float32(0.028974572), np.float32(0.03089293), np.float32(0.03100063), np.float32(0.032595903), np.float32(0.04173702), np.float32(0.036340844), np.float32(0.030993575), np.float32(0.03706427), np.float32(0.042405397), np.float32(0.045016956), np.float32(0.06103769), np.float32(0.077971525), np.float32(0.112995334), np.float32(0.11955748), np.float32(0.118806586), np.float32(0.112450406), np.float32(0.10539815), np.float32(0.094112396), np.float32(0.0955444), np.float32(0.10771966), np.float32(0.10628682), np.float32(0.11246529), np.float32(0.114931636), np.float32(0.12456139), np.float32(0.1200284), np.float32(0.12345094), np.float32(0.121619575), np.float32(0.10906393), np.float32(0.10351838), np.float32(0.10140786), np.float32(0.09902173), np.float32(0.09548057), np.float32(0.081781216), np.float32(0.08018061), np.float32(0.07616954), np.float32(0.07868989), np.float32(0.06574811), np.float32(0.06077536), np.float32(0.0606678), np.float32(0.06699431), np.float32(0.059472457), np.float32(0.07073441), np.float32(0.077542365), np.float32(0.081537254), np.float32(0.08980404), np.float32(0.096715204), np.float32(0.09207953), np.float32(0.086996146), np.float32(0.0754658), np.float32(0.07410755), np.float32(0.07183674), np.float32(0.08033791), np.float32(0.07252458), np.float32(0.07356299), np.float32(0.072912216), np.float32(0.07905797), np.float32(0.08091644), np.float32(0.09235111), np.float32(0.09718453), np.float32(0.1106873), np.float32(0.11156774), np.float32(0.12383593), np.float32(0.114340395), np.float32(0.11597182), np.float32(0.11872878), np.float32(0.118398584), np.float32(0.111748055), np.float32(0.114039265), np.float32(0.1079249), np.float32(0.095718145), np.float32(0.10148337), np.float32(0.10657673), np.float32(0.11757619), np.float32(0.124997616), np.float32(0.14273061), np.float32(0.20567843), np.float32(0.2965152), np.float32(0.28961375), np.float32(0.2565907), np.float32(0.3417674), np.float32(0.33099398), np.float32(0.34236172), np.float32(0.36241654), np.float32(0.38654226), np.float32(0.31368354), np.float32(0.24298617), np.float32(0.26809007), np.float32(0.21134877), np.float32(0.26744545), np.float32(0.39338195), np.float32(0.43860847), np.float32(0.3317461), np.float32(0.42946002), np.float32(0.4025365), np.float32(0.5613124), np.float32(0.5246736)], 'MACTIDFRHLDEGFGGKTYKRKREQAQAIEDAKMEEIVSMETDDTAPPPAKRSALPSLSDPNKPTFSAVSFGAPTYDGVIAGKVSGRKWKQVRTRRASALQVSKKGTTFEERAREKRIKTAYKEKMTELKEAIRMNKVEKRKKREESEKRKKENVLKSGTKFQKITNPKTLKKIAKSKQRKQLRMVPDDMIKK': [np.float32(0.81739736), np.float32(0.8880548), np.float32(0.9352742), np.float32(0.9417761), np.float32(0.930429), np.float32(0.9050821), np.float32(0.8283264), np.float32(0.8474407), np.float32(0.8788292), np.float32(0.86745775), np.float32(0.85618544), np.float32(0.83102375), np.float32(0.841944), np.float32(0.7989757), np.float32(0.7702338), np.float32(0.7989257), np.float32(0.78912175), np.float32(0.73424834), np.float32(0.72310823), np.float32(0.70260066), np.float32(0.668982), np.float32(0.6776004), np.float32(0.68622786), np.float32(0.6827885), np.float32(0.68565714), np.float32(0.699474), np.float32(0.70656395), np.float32(0.7190833), np.float32(0.7456351), np.float32(0.7526562), np.float32(0.7836499), np.float32(0.79848814), np.float32(0.8235918), np.float32(0.8300227), np.float32(0.84036815), np.float32(0.8540846), np.float32(0.8640273), np.float32(0.8801987), np.float32(0.88968503), np.float32(0.90187216), np.float32(0.9130185), np.float32(0.9225018), np.float32(0.9333721), np.float32(0.9409438), np.float32(0.9557918), np.float32(0.96191096), np.float32(0.96765465), np.float32(0.97129774), np.float32(0.9734946), np.float32(0.9744737), np.float32(0.97752327), np.float32(0.97878826), np.float32(0.9781285), np.float32(0.978123), np.float32(0.97785395), np.float32(0.9768941), np.float32(0.9753959), np.float32(0.9728123), np.float32(0.9709607), np.float32(0.96914566), np.float32(0.9668667), np.float32(0.96348906), np.float32(0.9608202), np.float32(0.95853716), np.float32(0.95632505), np.float32(0.9536465), np.float32(0.951517), np.float32(0.9523065), np.float32(0.9510196), np.float32(0.94679594), np.float32(0.9432082), np.float32(0.94882476), np.float32(0.94372505), np.float32(0.9434516), np.float32(0.93936074), np.float32(0.9350905), np.float32(0.93255204), np.float32(0.92923373), np.float32(0.91995764), np.float32(0.9199898), np.float32(0.90985656), np.float32(0.9145133), np.float32(0.9152802), np.float32(0.9073843), np.float32(0.92480314), np.float32(0.9165722), np.float32(0.9142188), np.float32(0.91619176), np.float32(0.9108864), np.float32(0.920495), np.float32(0.9282822), np.float32(0.92318946), np.float32(0.9260449), np.float32(0.9256728), np.float32(0.9220018), np.float32(0.9140974), np.float32(0.89432055), np.float32(0.8966613), np.float32(0.88630944), np.float32(0.86628264), np.float32(0.8342407), np.float32(0.8100516), np.float32(0.7873395), np.float32(0.7765047), np.float32(0.79125035), np.float32(0.80490404), np.float32(0.7885393), np.float32(0.77070266), np.float32(0.73846227), np.float32(0.7236547), np.float32(0.71090245), np.float32(0.7051745), np.float32(0.6897655), np.float32(0.67941403), np.float32(0.6526251), np.float32(0.6408635), np.float32(0.6086605), np.float32(0.5830159), np.float32(0.5710359), np.float32(0.57245624), np.float32(0.5637342), np.float32(0.54076564), np.float32(0.5559009), np.float32(0.57031006), np.float32(0.56518674), np.float32(0.58094424), np.float32(0.5862425), np.float32(0.6005274), np.float32(0.5915357), np.float32(0.58866525), np.float32(0.5921387), np.float32(0.6119099), np.float32(0.6180557), np.float32(0.6294772), np.float32(0.6494116), np.float32(0.6469215), np.float32(0.64630175), np.float32(0.655863), np.float32(0.6732044), np.float32(0.6793581), np.float32(0.68130326), np.float32(0.6841948), np.float32(0.68146956), np.float32(0.6811734), np.float32(0.6922072), np.float32(0.7056743), np.float32(0.70722556), np.float32(0.7114771), np.float32(0.71868485), np.float32(0.7249412), np.float32(0.723556), np.float32(0.73596674), np.float32(0.7518211), np.float32(0.7647254), np.float32(0.7695776), np.float32(0.7726336), np.float32(0.7809514), np.float32(0.81026316), np.float32(0.8225062), np.float32(0.8337112), np.float32(0.8474973), np.float32(0.8640273), np.float32(0.8539442), np.float32(0.8639865), np.float32(0.87075627), np.float32(0.85629785), np.float32(0.84949815), np.float32(0.8507219), np.float32(0.84517425), np.float32(0.8449764), np.float32(0.84515), np.float32(0.82902837), np.float32(0.84154254), np.float32(0.8381266), np.float32(0.80674297), np.float32(0.8008053), np.float32(0.76777464), np.float32(0.77928406), np.float32(0.7732627), np.float32(0.78490573), np.float32(0.79479265), np.float32(0.8055191), np.float32(0.8022881), np.float32(0.8208488), np.float32(0.815154), np.float32(0.8139543), np.float32(0.8266907), np.float32(0.8405513), np.float32(0.8305213), np.float32(0.83397514), np.float32(0.835335), np.float32(0.835737), np.float32(0.8240268)], 'MAPPPPPGSSRERTASPTHPGPLSQSRGAAQVQIKKAGEYGVCSWVWEVIDPRSVVKMWRVKNLNVSLSPSPQPGKPAMRTPLRELILQPGALTNSGKGSPICSSPTSALCKLGLQEGSNNASPLDFVNAKRTDSPSEQFGHPSKWLEACQHESDEQPLDMNPQTNSTPKISEEAVDPLDNNVVKTIVLVPSPVGQQQDVTLEAHLDTMAETNSISADENLRPGDLLREWVAACKEDNFSEVVPTLPEKPIFQHPPSHVLECLPNPCSEQHCSKESLRGGRTEAVAEDLVPSESNIFLPSSMLWLSPSTALAADFPASHVDPGEDIVEHRSVEERELSFPTLPEKAELGDQALVSYTEDTPSTCLTPNPGEMESQAAPGPAVEDAGRVLISDTGPWMSPLAWLEKDVNTSIMLENLRQSLSLPSVLRDAAISTTPFPTCSVGTWFTPPAAQEKSTNTSQADPADIKDGTSETEHLLWGNHPPDLTALSRHDLEDNLLNSLVILEVLSRQLRAWKSQLTVPHSEVQDSSTQTDTSPSGISKKPQHLQESQEIGQILQQARNVMQSWVLVSKELISLLHLSLLHLEEDKTTVSQESRRAETLVSCCCDVLKKLKTRLQSLKAEREEAKHKEEMALRGKDAAEAVLEAFCAHASQRISQLEQDLASMGDFRGLLKETQAQMVGLQAEQEEVAQQTASLTSNLQQDWISMQLDYVTWTALLSRSQQLTEKLKAKSQQTLQERDAAIEEKQQVSRELEQATTHLEDCKGRIEQLELENSRLATDLQAQLQSLASMESQLKELQSQHARCTQDLAMKEELFCQLTQSNEEQTAQWQKEEVALKHMQAELQQQQAVLAKEVQDLKETLEFADQENQVAHLELGQVECQLKTTLEALRERSLQCEDLKDTVENLKATLASTIAENQEQHLEKTRQYSQELGVLTEQLQRLTLFLQGELKEKAEPETPLLSTACAHAQEYPPPTDSAFLGSILTIMADEEPEAAPVPLLGSDKSAFTRVTSMVSLQPTEIPGMEKSLAEMGTVTLELQSLCSLLQESKEEAVRALQQKICDLQARLQAQEEQHQEAQKAKEADIEKLNQALCLRYKNEKELQEVIQQQNEKILEQINRSGELISLREEVTQLTRSLRRAETETKVLQETLAGQLNPDCQPMATNWIQEKVWLSQEVDKLRVMFLEMKNEKAKLMVKFQSHRNILEENLRRSDKELKKLDDVVQHIYETLQSIPEVVRGCKELQGLLEFLS': [np.float32(0.9719662), np.float32(0.9746402), np.float32(0.9754809), np.float32(0.9799826), np.float32(0.9835856), np.float32(0.98320895), np.float32(0.9837346), np.float32(0.9842205), np.float32(0.9842523), np.float32(0.9843151), np.float32(0.9841255), np.float32(0.9847935), np.float32(0.9836569), np.float32(0.98274523), np.float32(0.981443), np.float32(0.9817099), np.float32(0.980534), np.float32(0.9777826), np.float32(0.9720724), np.float32(0.96666557), np.float32(0.9572737), np.float32(0.95271415), np.float32(0.945431), np.float32(0.9419531), np.float32(0.93627363), np.float32(0.9273292), np.float32(0.90950525), np.float32(0.89692175), np.float32(0.86563927), np.float32(0.8383033), np.float32(0.8097942), np.float32(0.76715624), np.float32(0.6876459), np.float32(0.6822988), np.float32(0.64728993), np.float32(0.6320428), np.float32(0.67177784), np.float32(0.62982607), np.float32(0.575435), np.float32(0.5493888), np.float32(0.51449883), np.float32(0.50499576), np.float32(0.49375343), np.float32(0.41369632), np.float32(0.4293274), np.float32(0.38210902), np.float32(0.36452302), np.float32(0.3162636), np.float32(0.29040954), np.float32(0.28923443), np.float32(0.34600827), np.float32(0.34576696), np.float32(0.34381288), np.float32(0.37945127), np.float32(0.37464055), np.float32(0.43955868), np.float32(0.51613164), np.float32(0.5360993), np.float32(0.60097796), np.float32(0.6363935), np.float32(0.6707988), np.float32(0.6988771), np.float32(0.7114035), np.float32(0.7561872), np.float32(0.77281266), np.float32(0.7525401), np.float32(0.7694867), np.float32(0.8070806), np.float32(0.83571494), np.float32(0.85438895), np.float32(0.87429464), np.float32(0.8828111), np.float32(0.9021902), np.float32(0.90076035), np.float32(0.9292581), np.float32(0.9315742), np.float32(0.9441055), np.float32(0.94955313), np.float32(0.95555186), np.float32(0.95996326), np.float32(0.96186984), np.float32(0.9643796), np.float32(0.9646733), np.float32(0.9622327), np.float32(0.9640443), np.float32(0.9646015), np.float32(0.96421003), np.float32(0.9627724), np.float32(0.9629487), np.float32(0.9617675), np.float32(0.961656), np.float32(0.9585954), np.float32(0.96368456), np.float32(0.96336305), np.float32(0.96399295), np.float32(0.96179104), np.float32(0.9623382), np.float32(0.9617268), np.float32(0.96978444), np.float32(0.97208136), np.float32(0.97164977), np.float32(0.9707173), np.float32(0.9692495), np.float32(0.96864545), np.float32(0.9654574), np.float32(0.961825), np.float32(0.9513062), np.float32(0.9389667), np.float32(0.9574164), np.float32(0.96273154), np.float32(0.96228015), np.float32(0.9556382), np.float32(0.952393), np.float32(0.94881684), np.float32(0.938286), np.float32(0.9434825), np.float32(0.95060176), np.float32(0.9554283), np.float32(0.96230984), np.float32(0.96134883), np.float32(0.9684928), np.float32(0.9687678), np.float32(0.97057873), np.float32(0.9731354), np.float32(0.9727189), np.float32(0.97296), np.float32(0.97344065), np.float32(0.9732775), np.float32(0.9752925), np.float32(0.97527945), np.float32(0.97528154), np.float32(0.97538185), np.float32(0.9727083), np.float32(0.9710932), np.float32(0.9716185), np.float32(0.9740384), np.float32(0.9736075), np.float32(0.97462827), np.float32(0.9750627), np.float32(0.97422206), np.float32(0.9751847), np.float32(0.9767444), np.float32(0.9769965), np.float32(0.97735196), np.float32(0.97702676), np.float32(0.9763797), np.float32(0.9757268), np.float32(0.977028), np.float32(0.9780659), np.float32(0.9793945), np.float32(0.9788903), np.float32(0.97693014), np.float32(0.9752127), np.float32(0.9767262), np.float32(0.9763293), np.float32(0.9761771), np.float32(0.9773137), np.float32(0.97636455), np.float32(0.97728217), np.float32(0.9782016), np.float32(0.9771985), np.float32(0.97759455), np.float32(0.9784369), np.float32(0.9775416), np.float32(0.97736484), np.float32(0.9761573), np.float32(0.9768596), np.float32(0.97692037), np.float32(0.9749383), np.float32(0.97478783), np.float32(0.9747732), np.float32(0.97257924), np.float32(0.97032475), np.float32(0.9692528), np.float32(0.96649104), np.float32(0.9630158), np.float32(0.95771515), np.float32(0.9575995), np.float32(0.95198554), np.float32(0.94794595), np.float32(0.94404197), np.float32(0.95134056), np.float32(0.9539449), np.float32(0.95615894), np.float32(0.9584624), np.float32(0.9590887), np.float32(0.9562375), np.float32(0.9591547), np.float32(0.9606469), np.float32(0.96171683), np.float32(0.9621883), np.float32(0.96242017), np.float32(0.9626543), np.float32(0.9617344), np.float32(0.96429795), np.float32(0.9639873), np.float32(0.961736), np.float32(0.962671), np.float32(0.9652174), np.float32(0.9652146), np.float32(0.96240324), np.float32(0.96250516), np.float32(0.96124506), np.float32(0.95853615), np.float32(0.95554674), np.float32(0.9536159), np.float32(0.95381385), np.float32(0.9513764), np.float32(0.946111), np.float32(0.94485897), np.float32(0.9441629), np.float32(0.9279601), np.float32(0.9181823), np.float32(0.9100126), np.float32(0.8676648), np.float32(0.8445837), np.float32(0.8618062), np.float32(0.842778), np.float32(0.8081753), np.float32(0.7780285), np.float32(0.7678665), np.float32(0.756809), np.float32(0.7674706), np.float32(0.72278684), np.float32(0.71855545), np.float32(0.68047565), np.float32(0.67666495), np.float32(0.71823525), np.float32(0.74948895), np.float32(0.798479), np.float32(0.8250773), np.float32(0.7918148), np.float32(0.7615556), np.float32(0.75965494), np.float32(0.7744711), np.float32(0.7674019), np.float32(0.80298245), np.float32(0.8431256), np.float32(0.82095593), np.float32(0.8743413), np.float32(0.88167244), np.float32(0.8753103), np.float32(0.8661463), np.float32(0.8583329), np.float32(0.86900014), np.float32(0.8849579), np.float32(0.89841485), np.float32(0.90443856), np.float32(0.90501106), np.float32(0.8991736), np.float32(0.89797443), np.float32(0.90023226), np.float32(0.8804923), np.float32(0.894097), np.float32(0.90115106), np.float32(0.89859605), np.float32(0.91143817), np.float32(0.9007407), np.float32(0.9150664), np.float32(0.9021559), np.float32(0.88151634), np.float32(0.9074425), np.float32(0.9202983), np.float32(0.8993912), np.float32(0.907933), np.float32(0.90191704), np.float32(0.91985875), np.float32(0.9223583), np.float32(0.9261705), np.float32(0.9360728), np.float32(0.94004816), np.float32(0.95046735), np.float32(0.9559584), np.float32(0.95899844), np.float32(0.96070784), np.float32(0.9667259), np.float32(0.96597385), np.float32(0.96834207), np.float32(0.9699939), np.float32(0.97004515), np.float32(0.970998), np.float32(0.9743679), np.float32(0.9737181), np.float32(0.9731558), np.float32(0.9720211), np.float32(0.9732093), np.float32(0.97343767), np.float32(0.97274256), np.float32(0.97163606), np.float32(0.9699256), np.float32(0.96684295), np.float32(0.96722746), np.float32(0.96834475), np.float32(0.9674352), np.float32(0.96666974), np.float32(0.96395373), np.float32(0.96357596), np.float32(0.9613526), np.float32(0.96113056), np.float32(0.96322733), np.float32(0.9626772), np.float32(0.95752406), np.float32(0.95104253), np.float32(0.9543065), np.float32(0.9494961), np.float32(0.946624), np.float32(0.9460165), np.float32(0.95022327), np.float32(0.95425534), np.float32(0.95537937), np.float32(0.95917755), np.float32(0.9587557), np.float32(0.9598086), np.float32(0.96421623), np.float32(0.9657679), np.float32(0.9647097), np.float32(0.96394724), np.float32(0.9681482), np.float32(0.97030365), np.float32(0.9693647), np.float32(0.97125363), np.float32(0.9727927), np.float32(0.97492796), np.float32(0.9748516), np.float32(0.9751441), np.float32(0.97496855), np.float32(0.9744872), np.float32(0.97486454), np.float32(0.9743084), np.float32(0.97523165), np.float32(0.97591734), np.float32(0.97487926), np.float32(0.9745113), np.float32(0.9759092), np.float32(0.9751761), np.float32(0.9752001), np.float32(0.9756198), np.float32(0.9756649), np.float32(0.9743634), np.float32(0.97378683), np.float32(0.9740564), np.float32(0.9741476), np.float32(0.9734031), np.float32(0.9730532), np.float32(0.973626), np.float32(0.97391), np.float32(0.97282), np.float32(0.9727553), np.float32(0.9729264), np.float32(0.9729994), np.float32(0.9736413), np.float32(0.97278136), np.float32(0.9711303), np.float32(0.97110885), np.float32(0.96928674), np.float32(0.9692368), np.float32(0.9676388), np.float32(0.9665359), np.float32(0.96638817), np.float32(0.969402), np.float32(0.96907455), np.float32(0.96863014), np.float32(0.97010404), np.float32(0.9705264), np.float32(0.9720481), np.float32(0.97336406), np.float32(0.97295636), np.float32(0.9740431), np.float32(0.9739412), np.float32(0.97416115), np.float32(0.9743518), np.float32(0.97479737), np.float32(0.97590536), np.float32(0.9755892), np.float32(0.97486013), np.float32(0.97338754), np.float32(0.9704179), np.float32(0.96874636), np.float32(0.96232677), np.float32(0.9579339), np.float32(0.95579803), np.float32(0.9541871), np.float32(0.9532829), np.float32(0.9477953), np.float32(0.9398643), np.float32(0.93474907), np.float32(0.91671985), np.float32(0.891928), np.float32(0.88620675), np.float32(0.8765263), np.float32(0.88399017), np.float32(0.8902671), np.float32(0.84827846), np.float32(0.8508129), np.float32(0.8476912), np.float32(0.8261144), np.float32(0.83971775), np.float32(0.80564004), np.float32(0.7852302), np.float32(0.7909406), np.float32(0.7432784), np.float32(0.67557704), np.float32(0.67673194), np.float32(0.6389617), np.float32(0.48898533), np.float32(0.37858316), np.float32(0.37654588), np.float32(0.28869587), np.float32(0.33328566), np.float32(0.38172686), np.float32(0.44826788), np.float32(0.4909981), np.float32(0.52192783), np.float32(0.5528762), np.float32(0.61703354), np.float32(0.5480196), np.float32(0.57798666), np.float32(0.5204705), np.float32(0.5269481), np.float32(0.60093975), np.float32(0.6270394), np.float32(0.6697402), np.float32(0.7005733), np.float32(0.7540863), np.float32(0.75213075), np.float32(0.79368174), np.float32(0.83772284), np.float32(0.82609713), np.float32(0.84708506), np.float32(0.8737097), np.float32(0.89521754), np.float32(0.8989874), np.float32(0.8871567), np.float32(0.9151328), np.float32(0.93406636), np.float32(0.9399427), np.float32(0.9485764), np.float32(0.95514894), np.float32(0.9560646), np.float32(0.96048886), np.float32(0.9629827), np.float32(0.9662778), np.float32(0.9685062), np.float32(0.9676472), np.float32(0.9709725), np.float32(0.97267455), np.float32(0.9698352), np.float32(0.97226214), np.float32(0.9720525), np.float32(0.9735975), np.float32(0.9713182), np.float32(0.97081923), np.float32(0.97200984), np.float32(0.97418797), np.float32(0.9738327), np.float32(0.97473687), np.float32(0.97378427), np.float32(0.97429794), np.float32(0.97440106), np.float32(0.97349256), np.float32(0.97063553), np.float32(0.96806484), np.float32(0.96663797), np.float32(0.9594729), np.float32(0.9556358), np.float32(0.951816), np.float32(0.951791), np.float32(0.9461541), np.float32(0.9376727), np.float32(0.9320625), np.float32(0.9350294), np.float32(0.92912287), np.float32(0.9223809), np.float32(0.91715443), np.float32(0.90554476), np.float32(0.87908435), np.float32(0.85727453), np.float32(0.8244424), np.float32(0.7873678), np.float32(0.74940276), np.float32(0.7144598), np.float32(0.6924126), np.float32(0.61766624), np.float32(0.6320503), np.float32(0.6084733), np.float32(0.52823305), np.float32(0.5034558), np.float32(0.47763184), np.float32(0.43629763), np.float32(0.4238952), np.float32(0.38475502), np.float32(0.32826546), np.float32(0.2682984), np.float32(0.24507813), np.float32(0.20404395), np.float32(0.19103223), np.float32(0.19013064), np.float32(0.16265781), np.float32(0.13789015), np.float32(0.14959475), np.float32(0.14985153), np.float32(0.13209562), np.float32(0.124024175), np.float32(0.123751365), np.float32(0.14756837), np.float32(0.13014452), np.float32(0.12965381), np.float32(0.14260037), np.float32(0.16697392), np.float32(0.22621822), np.float32(0.24504426), np.float32(0.34959856), np.float32(0.3825954), np.float32(0.4293429), np.float32(0.48732626), np.float32(0.5041727), np.float32(0.55492675), np.float32(0.64297724), np.float32(0.7218293), np.float32(0.77727425), np.float32(0.8083753), np.float32(0.8399653), np.float32(0.861788), np.float32(0.8760098), np.float32(0.8960562), np.float32(0.9111297), np.float32(0.92849565), np.float32(0.93760943), np.float32(0.9487871), np.float32(0.96045905), np.float32(0.96157926), np.float32(0.96284586), np.float32(0.9635013), np.float32(0.95858103), np.float32(0.9521206), np.float32(0.94008416), np.float32(0.937435), np.float32(0.9322304), np.float32(0.9192186), np.float32(0.90500975), np.float32(0.88614106), np.float32(0.8529848), np.float32(0.816094), np.float32(0.79643565), np.float32(0.7713075), np.float32(0.7606038), np.float32(0.6419492), np.float32(0.5620482), np.float32(0.51160115), np.float32(0.44012967), np.float32(0.39293724), np.float32(0.35093722), np.float32(0.330169), np.float32(0.29021725), np.float32(0.24175003), np.float32(0.23089792), np.float32(0.21868372), np.float32(0.21048947), np.float32(0.20445502), np.float32(0.20333736), np.float32(0.18428892), np.float32(0.14516394), np.float32(0.1434637), np.float32(0.1621134), np.float32(0.17300293), np.float32(0.1705298), np.float32(0.16369544), np.float32(0.1732893), np.float32(0.15041345), np.float32(0.17592107), np.float32(0.18817219), np.float32(0.17098156), np.float32(0.1520111), np.float32(0.17359774), np.float32(0.19324861), np.float32(0.17528874), np.float32(0.2011471), np.float32(0.22858956), np.float32(0.26920277), np.float32(0.25324598), np.float32(0.30253133), np.float32(0.3462197), np.float32(0.3224012), np.float32(0.3166738), np.float32(0.3426593), np.float32(0.33575845), np.float32(0.34020782), np.float32(0.3575856), np.float32(0.34265348), np.float32(0.33943918), np.float32(0.3639303), np.float32(0.37080517), np.float32(0.37815684), np.float32(0.3854956), np.float32(0.399294), np.float32(0.39762276), np.float32(0.36127895), np.float32(0.34286895), np.float32(0.34547123), np.float32(0.23522475), np.float32(0.23833884), np.float32(0.25347996), np.float32(0.24195854), np.float32(0.22796771), np.float32(0.23824959), np.float32(0.23065828), np.float32(0.24384417), np.float32(0.2480304), np.float32(0.25380105), np.float32(0.29918396), np.float32(0.30109528), np.float32(0.3072296), np.float32(0.37532115), np.float32(0.3961947), np.float32(0.38782156), np.float32(0.40428358), np.float32(0.45799324), np.float32(0.49251506), np.float32(0.48037466), np.float32(0.5038729), np.float32(0.5231712), np.float32(0.5123747), np.float32(0.51345605), np.float32(0.5174103), np.float32(0.510558), np.float32(0.51046896), np.float32(0.54413533), np.float32(0.530651), np.float32(0.55269754), np.float32(0.5319976), np.float32(0.56039375), np.float32(0.52858895), np.float32(0.5135202), np.float32(0.49337736), np.float32(0.4547487), np.float32(0.44521257), np.float32(0.4466567), np.float32(0.4517851), np.float32(0.44358465), np.float32(0.4390438), np.float32(0.42931092), np.float32(0.4176617), np.float32(0.4155961), np.float32(0.40219042), np.float32(0.44586715), np.float32(0.4045117), np.float32(0.41522846), np.float32(0.44084886), np.float32(0.43395874), np.float32(0.3931984), np.float32(0.45860395), np.float32(0.49092418), np.float32(0.46162832), np.float32(0.42808568), np.float32(0.42162263), np.float32(0.40739417), np.float32(0.4090299), np.float32(0.422895), np.float32(0.43682614), np.float32(0.42414457), np.float32(0.40873256), np.float32(0.45596248), np.float32(0.44587222), np.float32(0.44822434), np.float32(0.44328582), np.float32(0.4770371), np.float32(0.5044694), np.float32(0.5019977), np.float32(0.5115366), np.float32(0.49694073), np.float32(0.51997775), np.float32(0.48675403), np.float32(0.5345693), np.float32(0.5259516), np.float32(0.5382029), np.float32(0.58232504), np.float32(0.6019449), np.float32(0.5970649), np.float32(0.6089508), np.float32(0.61681974), np.float32(0.6226932), np.float32(0.62143457), np.float32(0.6268861), np.float32(0.62374455), np.float32(0.6196598), np.float32(0.5865708), np.float32(0.6162649), np.float32(0.6117923), np.float32(0.6128254), np.float32(0.60696584), np.float32(0.61593187), np.float32(0.6166692), np.float32(0.59960216), np.float32(0.58301663), np.float32(0.58324695), np.float32(0.5832768), np.float32(0.58076394), np.float32(0.59172875), np.float32(0.5985696), np.float32(0.5956961), np.float32(0.59647185), np.float32(0.5987418), np.float32(0.6021838), np.float32(0.59816056), np.float32(0.5966579), np.float32(0.59156346), np.float32(0.59079397), np.float32(0.593672), np.float32(0.59444034), np.float32(0.5953845), np.float32(0.592713), np.float32(0.587543), np.float32(0.58179617), np.float32(0.57859594), np.float32(0.5775653), np.float32(0.5778965), np.float32(0.57845134), np.float32(0.5798977), np.float32(0.5837325), np.float32(0.5895448), np.float32(0.58257836), np.float32(0.57290596), np.float32(0.56636965), np.float32(0.57999164), np.float32(0.5840131), np.float32(0.60130197), np.float32(0.605774), np.float32(0.6095293), np.float32(0.61072975), np.float32(0.6176428), np.float32(0.61469424), np.float32(0.6221852), np.float32(0.6310133), np.float32(0.62561065), np.float32(0.61896694), np.float32(0.6312851), np.float32(0.63248456), np.float32(0.623271), np.float32(0.62458706), np.float32(0.62885803), np.float32(0.61498815), np.float32(0.61175585), np.float32(0.6157909), np.float32(0.611514), np.float32(0.6065824), np.float32(0.60577625), np.float32(0.60869277), np.float32(0.6042947), np.float32(0.60437006), np.float32(0.6024489), np.float32(0.59470874), np.float32(0.59337336), np.float32(0.59077245), np.float32(0.5879322), np.float32(0.5838513), np.float32(0.5777888), np.float32(0.5823191), np.float32(0.5847868), np.float32(0.5898675), np.float32(0.59429514), np.float32(0.60049087), np.float32(0.6029728), np.float32(0.59668815), np.float32(0.60394657), np.float32(0.6014949), np.float32(0.6001742), np.float32(0.59732634), np.float32(0.5972891), np.float32(0.5958779), np.float32(0.5943298), np.float32(0.5935634), np.float32(0.58983374), np.float32(0.58253384), np.float32(0.58365566), np.float32(0.5867219), np.float32(0.58711123), np.float32(0.5911551), np.float32(0.58876145), np.float32(0.5858034), np.float32(0.58265775), np.float32(0.5783928), np.float32(0.57768476), np.float32(0.56732225), np.float32(0.56554186), np.float32(0.5673279), np.float32(0.56943005), np.float32(0.5688394), np.float32(0.5653675), np.float32(0.57026017), np.float32(0.5753043), np.float32(0.57208997), np.float32(0.5741469), np.float32(0.5671752), np.float32(0.5673659), np.float32(0.5686464), np.float32(0.57015675), np.float32(0.5706494), np.float32(0.5740927), np.float32(0.57445645), np.float32(0.576734), np.float32(0.5810944), np.float32(0.5788803), np.float32(0.58434474), np.float32(0.58313346), np.float32(0.5753342), np.float32(0.5777458), np.float32(0.5789245), np.float32(0.5780689), np.float32(0.57812047), np.float32(0.5807559), np.float32(0.58310705), np.float32(0.5857176), np.float32(0.599752), np.float32(0.61150736), np.float32(0.6204797), np.float32(0.61342245), np.float32(0.62667364), np.float32(0.62533903), np.float32(0.62925017), np.float32(0.61812526), np.float32(0.6220073), np.float32(0.6188904), np.float32(0.61463153), np.float32(0.62149394), np.float32(0.61163366), np.float32(0.61144984), np.float32(0.6123374), np.float32(0.6082152), np.float32(0.6104504), np.float32(0.61933357), np.float32(0.6250771), np.float32(0.6268509), np.float32(0.6206323), np.float32(0.62426597), np.float32(0.6269593), np.float32(0.61907595), np.float32(0.62345296), np.float32(0.62412786), np.float32(0.61715883), np.float32(0.61352164), np.float32(0.6252914), np.float32(0.6261085), np.float32(0.6264576), np.float32(0.6271246), np.float32(0.62363744), np.float32(0.61871207), np.float32(0.6175837), np.float32(0.6241151), np.float32(0.62642366), np.float32(0.6086081), np.float32(0.60779536), np.float32(0.6112159), np.float32(0.60457355), np.float32(0.6032372), np.float32(0.602752), np.float32(0.60665846), np.float32(0.6058963), np.float32(0.6113193), np.float32(0.61111623), np.float32(0.61143273), np.float32(0.6140798), np.float32(0.61427367), np.float32(0.6129506), np.float32(0.6094582), np.float32(0.6074169), np.float32(0.60853785), np.float32(0.61002034), np.float32(0.6042961), np.float32(0.60424954), np.float32(0.6066406), np.float32(0.60423076), np.float32(0.60398316), np.float32(0.6043276), np.float32(0.6029609), np.float32(0.5978864), np.float32(0.59812874), np.float32(0.59929526), np.float32(0.5902048), np.float32(0.5871028), np.float32(0.5853915), np.float32(0.58574075), np.float32(0.5843196), np.float32(0.5879104), np.float32(0.59447205), np.float32(0.58795583), np.float32(0.588349), np.float32(0.5812791), np.float32(0.58241975), np.float32(0.5818484), np.float32(0.5819762), np.float32(0.5835719), np.float32(0.57635874), np.float32(0.581056), np.float32(0.5845784), np.float32(0.5867013), np.float32(0.58549434), np.float32(0.5903182), np.float32(0.5898055), np.float32(0.59179246), np.float32(0.5903052), np.float32(0.5911917), np.float32(0.5989583), np.float32(0.59402037), np.float32(0.5878516), np.float32(0.59420866), np.float32(0.59673405), np.float32(0.599002), np.float32(0.60555065), np.float32(0.6170217), np.float32(0.6223643), np.float32(0.616581), np.float32(0.61996716), np.float32(0.6218473), np.float32(0.61081684), np.float32(0.6193494), np.float32(0.62201494), np.float32(0.61656624), np.float32(0.60951936), np.float32(0.61798924), np.float32(0.6173116), np.float32(0.6071324), np.float32(0.605083), np.float32(0.60930866), np.float32(0.6033275), np.float32(0.5982372), np.float32(0.6110143), np.float32(0.57293874), np.float32(0.5223637), np.float32(0.52594215), np.float32(0.4985392), np.float32(0.46585327), np.float32(0.44692278), np.float32(0.43211243), np.float32(0.425553), np.float32(0.4111178), np.float32(0.41754326), np.float32(0.44502816), np.float32(0.44653916), np.float32(0.4225433), np.float32(0.41046098), np.float32(0.41649264), np.float32(0.462543), np.float32(0.4614231), np.float32(0.48611796), np.float32(0.5239813), np.float32(0.6074816), np.float32(0.6550404), np.float32(0.6684725), np.float32(0.67458093), np.float32(0.6670385), np.float32(0.6920548), np.float32(0.72224146), np.float32(0.6615635), np.float32(0.652937), np.float32(0.6510489), np.float32(0.7101504), np.float32(0.720121), np.float32(0.7611498), np.float32(0.81596893), np.float32(0.8525183), np.float32(0.86735064), np.float32(0.9041881), np.float32(0.92292935), np.float32(0.9248899), np.float32(0.9255046), np.float32(0.9211857), np.float32(0.93219423), np.float32(0.9385818), np.float32(0.94028395), np.float32(0.9370581), np.float32(0.9164382), np.float32(0.87045825), np.float32(0.81536204), np.float32(0.8036261), np.float32(0.8225248), np.float32(0.8166728), np.float32(0.8139825), np.float32(0.844147), np.float32(0.8577889), np.float32(0.85378724), np.float32(0.8594812), np.float32(0.88250005), np.float32(0.87016183), np.float32(0.8367687), np.float32(0.8045702), np.float32(0.7103462), np.float32(0.74390095), np.float32(0.7761791), np.float32(0.79145753), np.float32(0.81884265), np.float32(0.8380853), np.float32(0.8370648), np.float32(0.90612626), np.float32(0.8947842), np.float32(0.8978061), np.float32(0.9161977), np.float32(0.9298031), np.float32(0.9368893), np.float32(0.9402338), np.float32(0.9562898), np.float32(0.8091105), np.float32(0.7943974), np.float32(0.80296415), np.float32(0.79836524), np.float32(0.768731), np.float32(0.71667194), np.float32(0.6347765), np.float32(0.54411495), np.float32(0.5527271), np.float32(0.604979), np.float32(0.5024808), np.float32(0.43819222), np.float32(0.30383742), np.float32(0.26178378), np.float32(0.32111865), np.float32(0.3066626), np.float32(0.29900315), np.float32(0.31976888), np.float32(0.36910596), np.float32(0.3863688), np.float32(0.37855646), np.float32(0.37901917), np.float32(0.40125054), np.float32(0.42342556), np.float32(0.47207025), np.float32(0.48299813), np.float32(0.47653708), np.float32(0.48559743), np.float32(0.46396542), np.float32(0.45803267), np.float32(0.46991232), np.float32(0.43945214), np.float32(0.4348099), np.float32(0.49110875), np.float32(0.5804171), np.float32(0.5717173), np.float32(0.6061951), np.float32(0.6027192), np.float32(0.6105509), np.float32(0.6097501), np.float32(0.6107194), np.float32(0.57095927), np.float32(0.5945701), np.float32(0.59809), np.float32(0.5799374), np.float32(0.57432336), np.float32(0.57220113), np.float32(0.5552402), np.float32(0.55008227), np.float32(0.5493921), np.float32(0.55231774), np.float32(0.5563022), np.float32(0.5547535), np.float32(0.56287223), np.float32(0.5784197), np.float32(0.57201654), np.float32(0.577642), np.float32(0.58092445), np.float32(0.5783854), np.float32(0.5791451), np.float32(0.58076435), np.float32(0.57785445), np.float32(0.5814936), np.float32(0.5791365), np.float32(0.5844097), np.float32(0.60721046), np.float32(0.5999193), np.float32(0.6147787), np.float32(0.6144865), np.float32(0.61370283), np.float32(0.61641645), np.float32(0.6163861), np.float32(0.6225811), np.float32(0.6216048), np.float32(0.62448406), np.float32(0.63560367), np.float32(0.63004273), np.float32(0.628644), np.float32(0.62995917), np.float32(0.6298291), np.float32(0.6230166), np.float32(0.62014985), np.float32(0.61596), np.float32(0.61438936), np.float32(0.60870016), np.float32(0.6049995), np.float32(0.6043233), np.float32(0.5992199), np.float32(0.6028796), np.float32(0.6105039), np.float32(0.60259384), np.float32(0.58921176), np.float32(0.5995349), np.float32(0.5930247), np.float32(0.5806219), np.float32(0.58100456), np.float32(0.58020574), np.float32(0.582753), np.float32(0.5781642), np.float32(0.5797382), np.float32(0.58030605), np.float32(0.578074), np.float32(0.57124686), np.float32(0.5765441), np.float32(0.57748044), np.float32(0.5695622), np.float32(0.57227886), np.float32(0.5689233), np.float32(0.5650138), np.float32(0.56603074), np.float32(0.5715672), np.float32(0.57352716), np.float32(0.57153016), np.float32(0.57489383), np.float32(0.5755588), np.float32(0.57264596), np.float32(0.5691069), np.float32(0.5463992), np.float32(0.5435373), np.float32(0.53803223), np.float32(0.53631216), np.float32(0.5351689), np.float32(0.54930586), np.float32(0.542928), np.float32(0.54874516), np.float32(0.5395191), np.float32(0.5328287), np.float32(0.521808), np.float32(0.51491535), np.float32(0.5154498), np.float32(0.50821954), np.float32(0.4932725), np.float32(0.478998), np.float32(0.48456594), np.float32(0.49662688), np.float32(0.45685664), np.float32(0.44399706), np.float32(0.4549517), np.float32(0.44423592), np.float32(0.4389206), np.float32(0.461222), np.float32(0.47864282), np.float32(0.5073804), np.float32(0.5061129), np.float32(0.49301946), np.float32(0.51324713), np.float32(0.5294574), np.float32(0.51162344), np.float32(0.52615017), np.float32(0.5417907), np.float32(0.5189359), np.float32(0.5017363), np.float32(0.51132387), np.float32(0.52708405), np.float32(0.53638023), np.float32(0.52391136), np.float32(0.5252249), np.float32(0.49873352), np.float32(0.5006722), np.float32(0.5280934), np.float32(0.5717438), np.float32(0.5423251), np.float32(0.5773022), np.float32(0.5939428), np.float32(0.52356344), np.float32(0.53114134), np.float32(0.5129076), np.float32(0.49955058), np.float32(0.50025904), np.float32(0.47588956), np.float32(0.45604497), np.float32(0.4856938), np.float32(0.44692254), np.float32(0.37060714), np.float32(0.36573538), np.float32(0.39811265), np.float32(0.3752658), np.float32(0.3570787), np.float32(0.36670434), np.float32(0.39210266), np.float32(0.35479012), np.float32(0.40001178), np.float32(0.3912192), np.float32(0.36229855), np.float32(0.35489145), np.float32(0.43433127), np.float32(0.42287534), np.float32(0.41578615), np.float32(0.42598772), np.float32(0.46901944), np.float32(0.45803475), np.float32(0.44300756), np.float32(0.4806446), np.float32(0.47678685), np.float32(0.46290964), np.float32(0.4896266), np.float32(0.47405413), np.float32(0.448107), np.float32(0.43666413), np.float32(0.45837075), np.float32(0.4462344), np.float32(0.4388922), np.float32(0.46430805), np.float32(0.4507331), np.float32(0.44422263), np.float32(0.4472282), np.float32(0.47439817), np.float32(0.47120187), np.float32(0.45950764), np.float32(0.4588194), np.float32(0.44406912), np.float32(0.4081816), np.float32(0.38235852), np.float32(0.44701388), np.float32(0.3956607), np.float32(0.35827047), np.float32(0.41593233), np.float32(0.45174858), np.float32(0.4511406), np.float32(0.4404944), np.float32(0.45893034), np.float32(0.45761424), np.float32(0.4295882), np.float32(0.44324815), np.float32(0.4385386), np.float32(0.42018387), np.float32(0.4159943), np.float32(0.40427026), np.float32(0.3892938), np.float32(0.3897748), np.float32(0.41194183), np.float32(0.41119465), np.float32(0.40937653), np.float32(0.4040352), np.float32(0.3897342), np.float32(0.38081), np.float32(0.3777713), np.float32(0.3928475), np.float32(0.4288619), np.float32(0.44249627), np.float32(0.45581084), np.float32(0.50270075), np.float32(0.49023739), np.float32(0.43746498), np.float32(0.42065492), np.float32(0.42910588), np.float32(0.4509037), np.float32(0.42035094), np.float32(0.43030092), np.float32(0.44426244), np.float32(0.4373089)], 'MALSTDLLKISPLAALLNKDNVSINSVYQFIEKNGFNDRDLHTLESLNGLEKLWPVYNKKQANTNAIVVALLVLAKANDGFDLWTVFEKSPENFGHFYKTVLNLVAGDKPTRIQKVRTKLLRFLTVSFQWLDSQLVRSEAGALVSVYTWMHMDEKVRENLLKGNKRLGKLWRGAMKAYDKGDKKEDIDKQSSFLSTLTDIMLQKEHDTEFVDTYLCFLISIVSQIPSRRFANSVIKSKNVCSLLKKCNADLLKTLDFYVHFPMDDFSGEELTPLQVRKLQTQYLEKFQLYAFENLPEKLRLASLCNFASLTKDEVKKELSNLSKAEIESLLNLLGSSGKKLVTLNYQLASLTSNRNLNAEFDAIDLLPTEKSLNSQYSELTLPRLTLQYLSMNDFILKSLRLQQVEIFHQINSDVENVVNRLKTRKRNDAGEEITGFSKYATKILNEAVLHVAPPFVGESNPGYCRVEITVDIYRQDKREWDSLKPGDVVFLLKLGTGLEQLRGAFVHDILDSDNKSIVQWSGYNEIESSQRKFILDVDPAHWGDVFQANVLMRRKSKEAAFYPTLKTIHGLHKIRSILPEWISGVFLGYGEIPEQPTGVVDLLDTFQTSKQVYEAFPEKFECTEEASAPFKLDTSDDKWSLIPYTPVDKGPYFVQEDHSNKLKFTQAQGQAIVSGTLPGLTVIVGPPGTGKTDVATQIILNLYHSHPSEVTLVIAHSNQALNHLFEKIALLDVNQKHLLRLGHGEDMIREEVSKGGSFSKVGRAENLLEGRATLLREVDSLAESIGAEGAHGDSCETAHHFFRVFVLPKYQKWQKEGGKFPFDEFFKDKKDHSDAGKWYHIDRIFTDLADIRPVEHMSGKAQSDYMLVKEAKVVAMTAKYASMHHDSLVRLGFRYSSLVAEEAAQLTEIELVIPMTLQKETDALKRVVLIGDHKQNAPIVTNELVRKCNFDQSTFGRFIRLGMPTFLLDSQGRAKPSISDIYGWRYGGLKNLPHTKEGVYQYANSGFLHDVQFINVDDYEGQGETEVAPHVIQNLGEAEYAIALYQYMRLLGYPADKITILTMYNGQKALLQEICSRRCASTKGDREIFGMPRVITTVDQYQGEQNDYVIVSLVRTKHVGYLRDVRRMTVAVSRARLGLYVLGRYDMLAQCVELEEMMKKLGGSHNLEAVMGEMYEQKERLSGDKPKDAAASVTLTGVVHLGQYVEQMTQQYKSRHGLV': [np.float32(0.47325197), np.float32(0.6291281), np.float32(0.35482237), np.float32(0.25328782), np.float32(0.25829017), np.float32(0.25869405), np.float32(0.21173029), np.float32(0.2078858), np.float32(0.19613077), np.float32(0.19376707), np.float32(0.19694361), np.float32(0.17209229), np.float32(0.14576122), np.float32(0.15653606), np.float32(0.13028288), np.float32(0.106087215), np.float32(0.09570602), np.float32(0.0945343), np.float32(0.09214499), np.float32(0.080997705), np.float32(0.08680664), np.float32(0.10112882), np.float32(0.10962113), np.float32(0.12361016), np.float32(0.116194226), np.float32(0.13553482), np.float32(0.15290919), np.float32(0.15659066), np.float32(0.15889123), np.float32(0.15113592), np.float32(0.13719791), np.float32(0.11826809), np.float32(0.104915306), np.float32(0.100834705), np.float32(0.09815192), np.float32(0.09459571), np.float32(0.11319361), np.float32(0.11001526), np.float32(0.10423861), np.float32(0.117820755), np.float32(0.12924697), np.float32(0.11738111), np.float32(0.11805951), np.float32(0.13570555), np.float32(0.12715925), np.float32(0.11273125), np.float32(0.11341316), np.float32(0.12295526), np.float32(0.12849426), np.float32(0.12609896), np.float32(0.12093538), np.float32(0.11072932), np.float32(0.10344064), np.float32(0.105036266), np.float32(0.09670196), np.float32(0.0874049), np.float32(0.08943518), np.float32(0.07422141), np.float32(0.06464761), np.float32(0.060659014), np.float32(0.050213102), np.float32(0.046042886), np.float32(0.045798898), np.float32(0.039102353), np.float32(0.034295138), np.float32(0.03615643), np.float32(0.0433116), np.float32(0.041900974), np.float32(0.043435216), np.float32(0.044125393), np.float32(0.042684983), np.float32(0.03189652), np.float32(0.027439376), np.float32(0.024961624), np.float32(0.021787258), np.float32(0.020538341), np.float32(0.023071948), np.float32(0.028428003), np.float32(0.029656325), np.float32(0.038464587), np.float32(0.053923838), np.float32(0.060294412), np.float32(0.062336147), np.float32(0.07149749), np.float32(0.08585722), np.float32(0.082725935), np.float32(0.08678472), np.float32(0.10102714), np.float32(0.10245306), np.float32(0.09263506), np.float32(0.08523655), np.float32(0.083752796), np.float32(0.07710587), np.float32(0.07211501), np.float32(0.064762875), np.float32(0.07442004), np.float32(0.08236598), np.float32(0.089370705), np.float32(0.103186525), np.float32(0.1186578), np.float32(0.11518021), np.float32(0.09855065), np.float32(0.10054039), np.float32(0.11231069), np.float32(0.09191192), np.float32(0.090445355), np.float32(0.10102896), np.float32(0.09897803), np.float32(0.08530684), np.float32(0.08530355), np.float32(0.10333695), np.float32(0.087867364), np.float32(0.08259838), np.float32(0.08761035), np.float32(0.090774775), np.float32(0.084028795), np.float32(0.07957922), np.float32(0.087290175), np.float32(0.0815669), np.float32(0.06647312), np.float32(0.058044586), np.float32(0.05301811), np.float32(0.052347835), np.float32(0.046408404), np.float32(0.039641626), np.float32(0.04372004), np.float32(0.04249601), np.float32(0.040375017), np.float32(0.044387642), np.float32(0.04761445), np.float32(0.043163113), np.float32(0.041128296), np.float32(0.04139279), np.float32(0.040644284), np.float32(0.037173938), np.float32(0.03931883), np.float32(0.039064594), np.float32(0.038148332), np.float32(0.040015593), np.float32(0.04490553), np.float32(0.04905382), np.float32(0.0476571), np.float32(0.052721713), np.float32(0.06155145), np.float32(0.05729293), np.float32(0.055272143), np.float32(0.057846334), np.float32(0.05892288), np.float32(0.057318058), np.float32(0.054194894), np.float32(0.061368078), np.float32(0.05737014), np.float32(0.06043688), np.float32(0.06903422), np.float32(0.07835895), np.float32(0.07972752), np.float32(0.07949813), np.float32(0.088229276), np.float32(0.087960295), np.float32(0.086361334), np.float32(0.09754218), np.float32(0.100784466), np.float32(0.10236058), np.float32(0.09997378), np.float32(0.11173214), np.float32(0.11287874), np.float32(0.1081823), np.float32(0.11400519), np.float32(0.13696152), np.float32(0.14480567), np.float32(0.15086012), np.float32(0.1706272), np.float32(0.20049676), np.float32(0.21692316), np.float32(0.20441572), np.float32(0.2036029), np.float32(0.21191196), np.float32(0.21166193), np.float32(0.20262711), np.float32(0.20923384), np.float32(0.21801476), np.float32(0.20728946), np.float32(0.20837952), np.float32(0.24074739), np.float32(0.22969429), np.float32(0.2051255), np.float32(0.20733097), np.float32(0.2161045), np.float32(0.18861271), np.float32(0.17004369), np.float32(0.178018), np.float32(0.15756595), np.float32(0.15125312), np.float32(0.14875317), np.float32(0.14195678), np.float32(0.12987502), np.float32(0.118115634), np.float32(0.11429573), np.float32(0.09683006), np.float32(0.08411592), np.float32(0.078802206), np.float32(0.070614666), np.float32(0.06813063), np.float32(0.058760878), np.float32(0.048298128), np.float32(0.04690191), np.float32(0.04453449), np.float32(0.041158967), np.float32(0.038509417), np.float32(0.039035402), np.float32(0.03547472), np.float32(0.032949783), np.float32(0.034155257), np.float32(0.032132767), np.float32(0.031426553), np.float32(0.029659469), np.float32(0.030744743), np.float32(0.030024428), np.float32(0.02813727), np.float32(0.027604137), np.float32(0.029918376), np.float32(0.028343238), np.float32(0.030755477), np.float32(0.031432576), np.float32(0.033408437), np.float32(0.03435872), np.float32(0.03925484), np.float32(0.04243698), np.float32(0.042032685), np.float32(0.046287302), np.float32(0.05418811), np.float32(0.056523655), np.float32(0.050737116), np.float32(0.06398685), np.float32(0.076958396), np.float32(0.073130906), np.float32(0.074846804), np.float32(0.077591136), np.float32(0.078670576), np.float32(0.07383258), np.float32(0.06577893), np.float32(0.059567276), np.float32(0.059693158), np.float32(0.055796117), np.float32(0.054750316), np.float32(0.05459999), np.float32(0.05056996), np.float32(0.049838834), np.float32(0.047255263), np.float32(0.045726188), np.float32(0.043511696), np.float32(0.04179006), np.float32(0.045955013), np.float32(0.052204564), np.float32(0.054306928), np.float32(0.05892), np.float32(0.06518808), np.float32(0.06410579), np.float32(0.06711119), np.float32(0.07126592), np.float32(0.07484193), np.float32(0.08030038), np.float32(0.07546565), np.float32(0.08333599), np.float32(0.08672077), np.float32(0.084464766), np.float32(0.09345153), np.float32(0.09810873), np.float32(0.09680193), np.float32(0.088385984), np.float32(0.09287096), np.float32(0.090402134), np.float32(0.07726105), np.float32(0.086913384), np.float32(0.09728059), np.float32(0.08011209), np.float32(0.06694728), np.float32(0.060770486), np.float32(0.069596715), np.float32(0.066047706), np.float32(0.051587775), np.float32(0.051299334), np.float32(0.048595134), np.float32(0.047418453), np.float32(0.052523527), np.float32(0.054439005), np.float32(0.058718245), np.float32(0.054638673), np.float32(0.057378776), np.float32(0.050791413), np.float32(0.04694597), np.float32(0.047314487), np.float32(0.04136597), np.float32(0.04011747), np.float32(0.038794406), np.float32(0.03895601), np.float32(0.041216485), np.float32(0.037466288), np.float32(0.03807985), np.float32(0.03816021), np.float32(0.037319273), np.float32(0.04325193), np.float32(0.0428807), np.float32(0.041212447), np.float32(0.045051828), np.float32(0.04463588), np.float32(0.045202617), np.float32(0.049771395), np.float32(0.047912132), np.float32(0.048195537), np.float32(0.04594662), np.float32(0.04415996), np.float32(0.04791235), np.float32(0.06364537), np.float32(0.055772923), np.float32(0.055115875), np.float32(0.062370036), np.float32(0.061215818), np.float32(0.055092327), np.float32(0.0506973), np.float32(0.055880986), np.float32(0.051032525), np.float32(0.05132202), np.float32(0.05623102), np.float32(0.05288754), np.float32(0.051499356), np.float32(0.05126234), np.float32(0.0577472), np.float32(0.06021162), np.float32(0.04416831), np.float32(0.04622048), np.float32(0.047304943), np.float32(0.040773284), np.float32(0.03757971), np.float32(0.041398846), np.float32(0.038820185), np.float32(0.035142098), np.float32(0.032598067), np.float32(0.036412276), np.float32(0.035867453), np.float32(0.035530325), np.float32(0.042746034), np.float32(0.044084873), np.float32(0.052665934), np.float32(0.052515186), np.float32(0.05475393), np.float32(0.063018404), np.float32(0.061378203), np.float32(0.06863531), np.float32(0.06468625), np.float32(0.058266815), np.float32(0.055611026), np.float32(0.053692047), np.float32(0.057853077), np.float32(0.06060655), np.float32(0.048112284), np.float32(0.05514153), np.float32(0.06963992), np.float32(0.07864012), np.float32(0.08811365), np.float32(0.09730429), np.float32(0.11529554), np.float32(0.0953435), np.float32(0.109377846), np.float32(0.11003254), np.float32(0.0944948), np.float32(0.086533055), np.float32(0.09539128), np.float32(0.093824275), np.float32(0.075729184), np.float32(0.06855345), np.float32(0.0757876), np.float32(0.07308659), np.float32(0.075919226), np.float32(0.07057762), np.float32(0.069662385), np.float32(0.0818875), np.float32(0.06772345), np.float32(0.0680631), np.float32(0.06768126), np.float32(0.062104348), np.float32(0.06498227), np.float32(0.060507704), np.float32(0.053932443), np.float32(0.053344473), np.float32(0.049064524), np.float32(0.04722851), np.float32(0.048588905), np.float32(0.042961236), np.float32(0.044854604), np.float32(0.042673357), np.float32(0.040405806), np.float32(0.043765694), np.float32(0.03957885), np.float32(0.044564), np.float32(0.03943803), np.float32(0.036556147), np.float32(0.040408302), np.float32(0.045115814), np.float32(0.04295102), np.float32(0.042469952), np.float32(0.0514967), np.float32(0.049328443), np.float32(0.045467597), np.float32(0.047204044), np.float32(0.054148216), np.float32(0.045923978), np.float32(0.04330642), np.float32(0.049706995), np.float32(0.05693071), np.float32(0.04731539), np.float32(0.054668024), np.float32(0.05861285), np.float32(0.062081903), np.float32(0.070530035), np.float32(0.07553986), np.float32(0.09802033), np.float32(0.12148729), np.float32(0.12133927), np.float32(0.14108443), np.float32(0.1516304), np.float32(0.16308509), np.float32(0.13933146), np.float32(0.16481647), np.float32(0.15888232), np.float32(0.126858), np.float32(0.14720514), np.float32(0.14964978), np.float32(0.14415385), np.float32(0.12730794), np.float32(0.116844244), np.float32(0.14668147), np.float32(0.1343378), np.float32(0.122150436), np.float32(0.14384767), np.float32(0.13662352), np.float32(0.12580934), np.float32(0.11364534), np.float32(0.10017456), np.float32(0.09503198), np.float32(0.09324099), np.float32(0.087665424), np.float32(0.08510485), np.float32(0.08339994), np.float32(0.073763765), np.float32(0.07117673), np.float32(0.0750074), np.float32(0.081752464), np.float32(0.08277265), np.float32(0.094672956), np.float32(0.105394214), np.float32(0.09802408), np.float32(0.1001673), np.float32(0.09840005), np.float32(0.10130572), np.float32(0.0941965), np.float32(0.10233962), np.float32(0.10376492), np.float32(0.09741092), np.float32(0.085580416), np.float32(0.091939), np.float32(0.0953052), np.float32(0.093548045), np.float32(0.089252874), np.float32(0.102834746), np.float32(0.10867236), np.float32(0.118250296), np.float32(0.122942865), np.float32(0.12859443), np.float32(0.118829444), np.float32(0.12003087), np.float32(0.1191889), np.float32(0.1023943), np.float32(0.10422436), np.float32(0.105307676), np.float32(0.107279114), np.float32(0.100065745), np.float32(0.09609571), np.float32(0.09078989), np.float32(0.08882249), np.float32(0.07633039), np.float32(0.07311846), np.float32(0.07387672), np.float32(0.075719684), np.float32(0.07077334), np.float32(0.07503703), np.float32(0.076855674), np.float32(0.071468405), np.float32(0.07182178), np.float32(0.0719018), np.float32(0.062749624), np.float32(0.056000944), np.float32(0.051061176), np.float32(0.05033118), np.float32(0.042168498), np.float32(0.033912122), np.float32(0.03331671), np.float32(0.031224584), np.float32(0.024626972), np.float32(0.022737192), np.float32(0.025596516), np.float32(0.031335935), np.float32(0.03972992), np.float32(0.051487688), np.float32(0.060402706), np.float32(0.06965547), np.float32(0.06734416), np.float32(0.0692519), np.float32(0.06989333), np.float32(0.065387726), np.float32(0.06372579), np.float32(0.06629512), np.float32(0.0631177), np.float32(0.06269201), np.float32(0.071751095), np.float32(0.06934605), np.float32(0.07535627), np.float32(0.08069625), np.float32(0.09063025), np.float32(0.10121392), np.float32(0.10679516), np.float32(0.11231007), np.float32(0.10860972), np.float32(0.10503918), np.float32(0.092629224), np.float32(0.09150186), np.float32(0.08123782), np.float32(0.074851565), np.float32(0.072596066), np.float32(0.07829917), np.float32(0.08324038), np.float32(0.09020262), np.float32(0.08648818), np.float32(0.09570442), np.float32(0.0910851), np.float32(0.082205996), np.float32(0.08766838), np.float32(0.07677903), np.float32(0.07192942), np.float32(0.0714018), np.float32(0.06414036), np.float32(0.054470632), np.float32(0.05213758), np.float32(0.048592977), np.float32(0.058801882), np.float32(0.054126862), np.float32(0.06315972), np.float32(0.074365295), np.float32(0.082597524), np.float32(0.08082882), np.float32(0.08172701), np.float32(0.07709907), np.float32(0.07666535), np.float32(0.07422741), np.float32(0.06529039), np.float32(0.07273681), np.float32(0.077965364), np.float32(0.07220969), np.float32(0.07707647), np.float32(0.084457666), np.float32(0.07871751), np.float32(0.08828868), np.float32(0.09901503), np.float32(0.095088385), np.float32(0.09915303), np.float32(0.105007485), np.float32(0.097404525), np.float32(0.081301205), np.float32(0.066791534), np.float32(0.06989623), np.float32(0.059240967), np.float32(0.053817574), np.float32(0.050596245), np.float32(0.04822368), np.float32(0.04497602), np.float32(0.043115865), np.float32(0.040385555), np.float32(0.0415253), np.float32(0.04227438), np.float32(0.03839411), np.float32(0.044775274), np.float32(0.04144701), np.float32(0.042217355), np.float32(0.048807546), np.float32(0.053098504), np.float32(0.052003127), np.float32(0.051936205), np.float32(0.053880703), np.float32(0.050277438), np.float32(0.047019575), np.float32(0.053108398), np.float32(0.04956669), np.float32(0.04544255), np.float32(0.04429965), np.float32(0.04498008), np.float32(0.045548607), np.float32(0.05471965), np.float32(0.0647613), np.float32(0.0682662), np.float32(0.08589641), np.float32(0.10468634), np.float32(0.10005778), np.float32(0.09427034), np.float32(0.100789), np.float32(0.090425685), np.float32(0.083363116), np.float32(0.0807664), np.float32(0.08399599), np.float32(0.0861001), np.float32(0.083968), np.float32(0.091639444), np.float32(0.10151762), np.float32(0.11259481), np.float32(0.14148146), np.float32(0.16244003), np.float32(0.18986864), np.float32(0.20749089), np.float32(0.22068259), np.float32(0.2597634), np.float32(0.3142961), np.float32(0.34569868), np.float32(0.30190173), np.float32(0.31507188), np.float32(0.32252744), np.float32(0.3004787), np.float32(0.3249923), np.float32(0.32948124), np.float32(0.33891302), np.float32(0.2951931), np.float32(0.29597208), np.float32(0.28643513), np.float32(0.24059378), np.float32(0.21202627), np.float32(0.2096572), np.float32(0.17584579), np.float32(0.18125789), np.float32(0.15343827), np.float32(0.1479754), np.float32(0.14954752), np.float32(0.14925556), np.float32(0.12976395), np.float32(0.12046893), np.float32(0.11087468), np.float32(0.112238444), np.float32(0.10397704), np.float32(0.10810959), np.float32(0.105090946), np.float32(0.09778626), np.float32(0.09339584), np.float32(0.087189704), np.float32(0.098333396), np.float32(0.09056208), np.float32(0.094103344), np.float32(0.08803038), np.float32(0.09191504), np.float32(0.101934426), np.float32(0.10557223), np.float32(0.10699161), np.float32(0.110315144), np.float32(0.10713685), np.float32(0.11217423), np.float32(0.09777244), np.float32(0.07862749), np.float32(0.0745102), np.float32(0.071700856), np.float32(0.07755222), np.float32(0.07720642), np.float32(0.082988195), np.float32(0.08147842), np.float32(0.070472434), np.float32(0.06580643), np.float32(0.050372142), np.float32(0.042936128), np.float32(0.039864473), np.float32(0.034387026), np.float32(0.036583144), np.float32(0.036815286), np.float32(0.039173663), np.float32(0.042200014), np.float32(0.04235474), np.float32(0.043904915), np.float32(0.04628627), np.float32(0.044579048), np.float32(0.045851484), np.float32(0.04518793), np.float32(0.04604645), np.float32(0.044450507), np.float32(0.036301006), np.float32(0.027624438), np.float32(0.026388876), np.float32(0.028864523), np.float32(0.026604466), np.float32(0.027590841), np.float32(0.034272302), np.float32(0.039368626), np.float32(0.04640455), np.float32(0.05561196), np.float32(0.06298125), np.float32(0.07417886), np.float32(0.07039235), np.float32(0.061464254), np.float32(0.05252833), np.float32(0.049146153), np.float32(0.04475625), np.float32(0.037745226), np.float32(0.034819644), np.float32(0.031778738), np.float32(0.034546442), np.float32(0.042917617), np.float32(0.04636736), np.float32(0.041189466), np.float32(0.048688), np.float32(0.055956345), np.float32(0.05555014), np.float32(0.05407078), np.float32(0.056051772), np.float32(0.05694383), np.float32(0.051418256), np.float32(0.047603514), np.float32(0.04662068), np.float32(0.043938376), np.float32(0.044794653), np.float32(0.04173947), np.float32(0.047258064), np.float32(0.05094427), np.float32(0.056279223), np.float32(0.058384836), np.float32(0.060954925), np.float32(0.0557792), np.float32(0.055597678), np.float32(0.05435071), np.float32(0.058183376), np.float32(0.058202863), np.float32(0.062150493), np.float32(0.06656328), np.float32(0.06638504), np.float32(0.0644056), np.float32(0.06424724), np.float32(0.071027264), np.float32(0.0731472), np.float32(0.075578526), np.float32(0.08162248), np.float32(0.09382028), np.float32(0.11294141), np.float32(0.13389497), np.float32(0.13074592), np.float32(0.14689389), np.float32(0.15317218), np.float32(0.15333499), np.float32(0.16308554), np.float32(0.15720578), np.float32(0.18986735), np.float32(0.21385282), np.float32(0.22174197), np.float32(0.24646816), np.float32(0.33740714), np.float32(0.32077932), np.float32(0.413923), np.float32(0.4434114), np.float32(0.41675028), np.float32(0.33991525), np.float32(0.2939205), np.float32(0.32146698), np.float32(0.22601739), np.float32(0.25087783), np.float32(0.2294304), np.float32(0.2091063), np.float32(0.15047094), np.float32(0.14331546), np.float32(0.13730717), np.float32(0.10669132), np.float32(0.100549325), np.float32(0.10267835), np.float32(0.093608715), np.float32(0.09357617), np.float32(0.092839465), np.float32(0.093668774), np.float32(0.11754854), np.float32(0.113027476), np.float32(0.113906965), np.float32(0.12075747), np.float32(0.12566), np.float32(0.12908478), np.float32(0.13114898), np.float32(0.1347435), np.float32(0.1334198), np.float32(0.12354601), np.float32(0.12137659), np.float32(0.1171365), np.float32(0.10838957), np.float32(0.1005142), np.float32(0.09843696), np.float32(0.10506767), np.float32(0.08602748), np.float32(0.09105159), np.float32(0.0960336), np.float32(0.072263345), np.float32(0.06623026), np.float32(0.0666618), np.float32(0.059945423), np.float32(0.05576918), np.float32(0.05421742), np.float32(0.047846008), np.float32(0.049312055), np.float32(0.054096546), np.float32(0.058354996), np.float32(0.05684887), np.float32(0.058587357), np.float32(0.068813115), np.float32(0.05971103), np.float32(0.06073082), np.float32(0.068640806), np.float32(0.07085165), np.float32(0.08108936), np.float32(0.08367459), np.float32(0.09044098), np.float32(0.102694064), np.float32(0.11196089), np.float32(0.12799428), np.float32(0.14546911), np.float32(0.17270437), np.float32(0.18268183), np.float32(0.1881939), np.float32(0.20944995), np.float32(0.21218292), np.float32(0.20242147), np.float32(0.21183594), np.float32(0.20208827), np.float32(0.15689209), np.float32(0.13845366), np.float32(0.116518065), np.float32(0.11079073), np.float32(0.10245648), np.float32(0.09703977), np.float32(0.08772717), np.float32(0.0864958), np.float32(0.082636595), np.float32(0.07160245), np.float32(0.07645321), np.float32(0.08319682), np.float32(0.06814097), np.float32(0.06703164), np.float32(0.06673451), np.float32(0.054141317), np.float32(0.05238034), np.float32(0.054901715), np.float32(0.04991467), np.float32(0.048676815), np.float32(0.05368967), np.float32(0.0622125), np.float32(0.061463103), np.float32(0.07190003), np.float32(0.07752238), np.float32(0.0815535), np.float32(0.08705189), np.float32(0.08572796), np.float32(0.07915576), np.float32(0.09030922), np.float32(0.10967281), np.float32(0.10953099), np.float32(0.10405957), np.float32(0.10741084), np.float32(0.10435854), np.float32(0.096557215), np.float32(0.0969359), np.float32(0.084712535), np.float32(0.0764152), np.float32(0.07171824), np.float32(0.070076875), np.float32(0.059520353), np.float32(0.058168106), np.float32(0.057614245), np.float32(0.05179468), np.float32(0.04393875), np.float32(0.04945659), np.float32(0.04981529), np.float32(0.04493101), np.float32(0.041119516), np.float32(0.041270223), np.float32(0.04492449), np.float32(0.040831156), np.float32(0.040001098), np.float32(0.034707896), np.float32(0.03224368), np.float32(0.03291657), np.float32(0.031561963), np.float32(0.03415095), np.float32(0.036447175), np.float32(0.03539592), np.float32(0.036560092), np.float32(0.041125342), np.float32(0.046255674), np.float32(0.04255014), np.float32(0.046470106), np.float32(0.052674685), np.float32(0.04859537), np.float32(0.050010014), np.float32(0.0507881), np.float32(0.045521468), np.float32(0.0435939), np.float32(0.042494323), np.float32(0.044007875), np.float32(0.042979512), np.float32(0.039895814), np.float32(0.044795793), np.float32(0.05562668), np.float32(0.05615603), np.float32(0.059520178), np.float32(0.07145597), np.float32(0.08478203), np.float32(0.08431321), np.float32(0.094607815), np.float32(0.095924996), np.float32(0.09256052), np.float32(0.08165256), np.float32(0.072820395), np.float32(0.07059021), np.float32(0.066074654), np.float32(0.06296131), np.float32(0.06362819), np.float32(0.05694066), np.float32(0.05275809), np.float32(0.059250172), np.float32(0.06411407), np.float32(0.07009543), np.float32(0.07708892), np.float32(0.08275848), np.float32(0.08508856), np.float32(0.09063779), np.float32(0.080502436), np.float32(0.0768833), np.float32(0.08215967), np.float32(0.07095215), np.float32(0.06640471), np.float32(0.062737375), np.float32(0.06091333), np.float32(0.06356881), np.float32(0.06183279), np.float32(0.065738976), np.float32(0.07560323), np.float32(0.09279426), np.float32(0.10322876), np.float32(0.12877022), np.float32(0.13737513), np.float32(0.14249575), np.float32(0.13566646), np.float32(0.14014152), np.float32(0.106327385), np.float32(0.08929996), np.float32(0.10016457), np.float32(0.106110476), np.float32(0.101203024), np.float32(0.08965915), np.float32(0.08710241), np.float32(0.08186883), np.float32(0.071477674), np.float32(0.064434916), np.float32(0.06675565), np.float32(0.07155698), np.float32(0.07143604), np.float32(0.075574726), np.float32(0.082630955), np.float32(0.08370274), np.float32(0.092604406), np.float32(0.09914348), np.float32(0.09508749), np.float32(0.099656366), np.float32(0.113136135), np.float32(0.12441307), np.float32(0.118556805), np.float32(0.112475894), np.float32(0.115196295), np.float32(0.111509666), np.float32(0.10066517), np.float32(0.10804223), np.float32(0.11279691), np.float32(0.13362667), np.float32(0.13995826), np.float32(0.14686844), np.float32(0.18267372), np.float32(0.24251087), np.float32(0.22473481), np.float32(0.2649688), np.float32(0.25464696), np.float32(0.26030296), np.float32(0.25048536), np.float32(0.27713135), np.float32(0.2926563), np.float32(0.27237812), np.float32(0.27281344), np.float32(0.30032688), np.float32(0.32916033), np.float32(0.34028786), np.float32(0.36027327), np.float32(0.37147254), np.float32(0.35325113), np.float32(0.34906605), np.float32(0.3253855), np.float32(0.36828214), np.float32(0.40949702), np.float32(0.05892066), np.float32(0.051556382), np.float32(0.04837088), np.float32(0.0408019), np.float32(0.034437403), np.float32(0.039766345), np.float32(0.036299072), np.float32(0.034205455), np.float32(0.039403047), np.float32(0.04276), np.float32(0.045290306), np.float32(0.053299293), np.float32(0.062013082), np.float32(0.07456369), np.float32(0.073931456), np.float32(0.08285226), np.float32(0.08744651), np.float32(0.0778924), np.float32(0.0731599), np.float32(0.071401), np.float32(0.06897919), np.float32(0.06660868), np.float32(0.07114773), np.float32(0.071396135), np.float32(0.07343208), np.float32(0.07749222), np.float32(0.08094912), np.float32(0.08334379), np.float32(0.08667092), np.float32(0.084441386), np.float32(0.071047954), np.float32(0.060948443), np.float32(0.054336928), np.float32(0.040805805), np.float32(0.03390307), np.float32(0.027014226), np.float32(0.02414421), np.float32(0.02036976), np.float32(0.020206327), np.float32(0.018596575), np.float32(0.018538421), np.float32(0.020407058), np.float32(0.019007796), np.float32(0.019717911), np.float32(0.022039184), np.float32(0.024881352), np.float32(0.02382268), np.float32(0.022021899), np.float32(0.02411465), np.float32(0.02091647), np.float32(0.018258767), np.float32(0.017863322), np.float32(0.016900234), np.float32(0.018497074), np.float32(0.022325357), np.float32(0.024007142), np.float32(0.027283518), np.float32(0.032098357), np.float32(0.03797081), np.float32(0.03943497), np.float32(0.039607055), np.float32(0.046456214), np.float32(0.047106348), np.float32(0.042008203), np.float32(0.03867491), np.float32(0.040028583), np.float32(0.04303473), np.float32(0.04093255), np.float32(0.037608385), np.float32(0.040279444), np.float32(0.04237786), np.float32(0.04783024), np.float32(0.05646756), np.float32(0.06543533), np.float32(0.07186223), np.float32(0.080339216), np.float32(0.08922089), np.float32(0.096702114), np.float32(0.09582321), np.float32(0.10075018), np.float32(0.1016362), np.float32(0.09672379), np.float32(0.09996818), np.float32(0.10082239), np.float32(0.106997564), np.float32(0.110568866), np.float32(0.11377464), np.float32(0.12032501), np.float32(0.13892825), np.float32(0.14713751), np.float32(0.14435694), np.float32(0.15009421), np.float32(0.1556551), np.float32(0.16081695), np.float32(0.16192831), np.float32(0.16767575), np.float32(0.14291683), np.float32(0.128203), np.float32(0.098620094), np.float32(0.07948347), np.float32(0.063795686), np.float32(0.055320047), np.float32(0.052383136), np.float32(0.046179738), np.float32(0.047704667), np.float32(0.046436775), np.float32(0.048115525), np.float32(0.055207044), np.float32(0.05621972), np.float32(0.056465387), np.float32(0.05712373), np.float32(0.055856615), np.float32(0.061850887), np.float32(0.058012735), np.float32(0.050119944), np.float32(0.051436886), np.float32(0.05201179), np.float32(0.040592007), np.float32(0.038085204), np.float32(0.035755582), np.float32(0.035693556), np.float32(0.033927053), np.float32(0.03663454), np.float32(0.042730786), np.float32(0.045638826), np.float32(0.047862966), np.float32(0.04964912), np.float32(0.051612835), np.float32(0.049535673), np.float32(0.04709984), np.float32(0.042229485), np.float32(0.039101575), np.float32(0.037201837), np.float32(0.03634573), np.float32(0.03502087), np.float32(0.036563564), np.float32(0.033857174), np.float32(0.03246321), np.float32(0.034737617), np.float32(0.033675827), np.float32(0.03256365), np.float32(0.03618749), np.float32(0.038240362), np.float32(0.038851283), np.float32(0.040640373), np.float32(0.050250694), np.float32(0.04793778), np.float32(0.045383062), np.float32(0.052951682), np.float32(0.057527136), np.float32(0.061122917), np.float32(0.068657696), np.float32(0.08125271), np.float32(0.08773381), np.float32(0.10098481), np.float32(0.111343265), np.float32(0.109050184), np.float32(0.10967299), np.float32(0.112963155), np.float32(0.11288037), np.float32(0.11270182), np.float32(0.120599754), np.float32(0.12692381), np.float32(0.12521474), np.float32(0.12401623), np.float32(0.13480406), np.float32(0.14131978), np.float32(0.14554061), np.float32(0.15527776), np.float32(0.16989307), np.float32(0.17449427), np.float32(0.18588714), np.float32(0.1936313), np.float32(0.20140673), np.float32(0.23349285), np.float32(0.25535834), np.float32(0.27851045), np.float32(0.27851188), np.float32(0.25715587), np.float32(0.26236647), np.float32(0.28962946), np.float32(0.28299856), np.float32(0.2690497), np.float32(0.2835938), np.float32(0.29841378), np.float32(0.3299324), np.float32(0.3464411), np.float32(0.31504893), np.float32(0.3533033), np.float32(0.33263147), np.float32(0.3888471), np.float32(0.40280682), np.float32(0.36492893), np.float32(0.31610128), np.float32(0.26417404), np.float32(0.22190009), np.float32(0.2092643), np.float32(0.16118932), np.float32(0.1275697), np.float32(0.14474374), np.float32(0.13581912), np.float32(0.11537629), np.float32(0.14726147), np.float32(0.14705531), np.float32(0.15873383), np.float32(0.16725194), np.float32(0.17298026), np.float32(0.17512392), np.float32(0.18123087), np.float32(0.18914403), np.float32(0.19713123), np.float32(0.20356299), np.float32(0.19160339), np.float32(0.18960842), np.float32(0.22878513), np.float32(0.24334054), np.float32(0.248201), np.float32(0.25920025), np.float32(0.3078641), np.float32(0.30742845)], 'MAPSTALADALRGLQERAGAHERRIGKNAKASLLYDVKDAADVDRETAHAIGARGFEELCRRDGRFELHAKTLFARSVAEGKHRELETAEELAATSARVEGYLRLLSGYFNERCASETLEYLIRRFKIHVYDVDALIACGLPWHGTAAFVKATQTCQLENSRHFKWLGGVKETGAAPPRDALAVRCSKDKAFFTFCAQSATEMATAKVRDFEAPATTFLFVFHGDWIV': [np.float32(0.86139923), np.float32(0.8169531), np.float32(0.7885103), np.float32(0.7278901), np.float32(0.7664317), np.float32(0.76330745), np.float32(0.83071446), np.float32(0.8238684), np.float32(0.77455705), np.float32(0.7518622), np.float32(0.7596271), np.float32(0.60854024), np.float32(0.5906064), np.float32(0.5713363), np.float32(0.5539037), np.float32(0.5677793), np.float32(0.57062507), np.float32(0.5986499), np.float32(0.6004372), np.float32(0.6180081), np.float32(0.5987501), np.float32(0.6033602), np.float32(0.5818084), np.float32(0.61117226), np.float32(0.5501055), np.float32(0.522871), np.float32(0.54821813), np.float32(0.53543484), np.float32(0.4857209), np.float32(0.46102697), np.float32(0.4661242), np.float32(0.4794925), np.float32(0.4467351), np.float32(0.45383808), np.float32(0.44385254), np.float32(0.39013678), np.float32(0.3487924), np.float32(0.3485176), np.float32(0.3677879), np.float32(0.36021745), np.float32(0.36008382), np.float32(0.33489707), np.float32(0.32564127), np.float32(0.3036231), np.float32(0.25081405), np.float32(0.26470235), np.float32(0.26521292), np.float32(0.23803774), np.float32(0.20971084), np.float32(0.2243439), np.float32(0.2255396), np.float32(0.21192804), np.float32(0.22277749), np.float32(0.21696042), np.float32(0.20790868), np.float32(0.21054381), np.float32(0.20780802), np.float32(0.18962754), np.float32(0.16623214), np.float32(0.17304577), np.float32(0.18162702), np.float32(0.16086316), np.float32(0.16121767), np.float32(0.16427685), np.float32(0.16897424), np.float32(0.15655997), np.float32(0.1353311), np.float32(0.15187715), np.float32(0.16474402), np.float32(0.1677256), np.float32(0.1694075), np.float32(0.1847675), np.float32(0.18430655), np.float32(0.18986608), np.float32(0.1909461), np.float32(0.18328556), np.float32(0.18378031), np.float32(0.16510002), np.float32(0.17929327), np.float32(0.19377065), np.float32(0.18762982), np.float32(0.18475983), np.float32(0.1927235), np.float32(0.19933523), np.float32(0.18408772), np.float32(0.1918542), np.float32(0.19571836), np.float32(0.17580931), np.float32(0.17188075), np.float32(0.1692838), np.float32(0.15419818), np.float32(0.13958755), np.float32(0.1410392), np.float32(0.13564458), np.float32(0.12099516), np.float32(0.111862816), np.float32(0.098610476), np.float32(0.084596165), np.float32(0.07359404), np.float32(0.0744819), np.float32(0.079350285), np.float32(0.08967392), np.float32(0.07769419), np.float32(0.07338956), np.float32(0.07587699), np.float32(0.08210993), np.float32(0.07885861), np.float32(0.07116573), np.float32(0.073037714), np.float32(0.06833479), np.float32(0.060026478), np.float32(0.05763487), np.float32(0.059037626), np.float32(0.05999975), np.float32(0.0627153), np.float32(0.06622081), np.float32(0.061099306), np.float32(0.06253362), np.float32(0.06399675), np.float32(0.06584081), np.float32(0.06308026), np.float32(0.058225445), np.float32(0.06231688), np.float32(0.060198996), np.float32(0.05518724), np.float32(0.04673848), np.float32(0.048067447), np.float32(0.047404226), np.float32(0.044276327), np.float32(0.038447663), np.float32(0.040259898), np.float32(0.0454934), np.float32(0.04551664), np.float32(0.046280082), np.float32(0.051541857), np.float32(0.059742227), np.float32(0.052889522), np.float32(0.050317265), np.float32(0.055051554), np.float32(0.05220222), np.float32(0.051395293), np.float32(0.05065722), np.float32(0.05761335), np.float32(0.057583198), np.float32(0.061174303), np.float32(0.07132695), np.float32(0.066990584), np.float32(0.06993522), np.float32(0.08147849), np.float32(0.08701139), np.float32(0.085646875), np.float32(0.09034234), np.float32(0.095458046), np.float32(0.1078447), np.float32(0.09731313), np.float32(0.097673364), np.float32(0.10400751), np.float32(0.10764362), np.float32(0.10825835), np.float32(0.11545229), np.float32(0.13649611), np.float32(0.15065505), np.float32(0.16889745), np.float32(0.17718817), np.float32(0.19303802), np.float32(0.19700742), np.float32(0.20353454), np.float32(0.20970672), np.float32(0.24349633), np.float32(0.21498121), np.float32(0.20597208), np.float32(0.18595073), np.float32(0.18799984), np.float32(0.2027544), np.float32(0.19195564), np.float32(0.188886), np.float32(0.21531586), np.float32(0.23081546), np.float32(0.23649281), np.float32(0.2219038), np.float32(0.2328299), np.float32(0.21516766), np.float32(0.20271619), np.float32(0.16476128), np.float32(0.13480373), np.float32(0.120768845), np.float32(0.11774322), np.float32(0.1038278), np.float32(0.09411365), np.float32(0.09037279), np.float32(0.09913729), np.float32(0.0808966), np.float32(0.075832926), np.float32(0.079589784), np.float32(0.087881885), np.float32(0.09825492), np.float32(0.09953783), np.float32(0.10809351), np.float32(0.12438413), np.float32(0.12820667), np.float32(0.14933701), np.float32(0.13749689), np.float32(0.1239705), np.float32(0.11493259), np.float32(0.13064954), np.float32(0.1327355), np.float32(0.1327669), np.float32(0.13845178), np.float32(0.13468443), np.float32(0.12557217), np.float32(0.113399595), np.float32(0.1139542), np.float32(0.111048415), np.float32(0.10300914), np.float32(0.09477295), np.float32(0.09130042), np.float32(0.092547946), np.float32(0.08542643), np.float32(0.08548302), np.float32(0.08213773), np.float32(0.089373246), np.float32(0.07134359), np.float32(0.06448325), np.float32(0.06861766), np.float32(0.06817657), np.float32(0.06602569), np.float32(0.07352357), np.float32(0.082958035)], 'MVSMTRAVFGELPLGGGTVEKFQLQSDLLKVDIISWGCSITAVEVKGRQEKASDVVLACFGAVVGRVANRIAKGTFTLGGKEYHLAINNGPNSLHGGLKRFDKVLWTPQVLSNGVQFSHISPDGEEGYPGELKVWVTYTLDGGELVVNYRAQASQTTPVNLTNHSYFNLAEADAFLPVDEALIPTGDVAPVQGTAFDLRKPVELGKYLQEFCMDDFDHNFCLNESKEKHFCVRVYHGTRSIHWCPGVQFYMGNFLNCTLKGKSGAIYPKHSSFYLETQNWPLSSCAKYNHTTWFKFSVV': [np.float32(0.14395271), np.float32(0.1616153), np.float32(0.1756693), np.float32(0.18766764), np.float32(0.19658962), np.float32(0.18156053), np.float32(0.20158213), np.float32(0.19129233), np.float32(0.20231335), np.float32(0.2369817), np.float32(0.20860384), np.float32(0.24126515), np.float32(0.28914183), np.float32(0.31228766), np.float32(0.27156946), np.float32(0.22689378), np.float32(0.21271092), np.float32(0.1934689), np.float32(0.19211292), np.float32(0.16027445), np.float32(0.1611393), np.float32(0.16044304), np.float32(0.15118091), np.float32(0.121128134), np.float32(0.12360676), np.float32(0.11377941), np.float32(0.09792383), np.float32(0.0936264), np.float32(0.086439624), np.float32(0.07434127), np.float32(0.060585435), np.float32(0.05983318), np.float32(0.06443639), np.float32(0.055543397), np.float32(0.063027106), np.float32(0.064812444), np.float32(0.06957327), np.float32(0.06664204), np.float32(0.072073646), np.float32(0.0772404), np.float32(0.078930415), np.float32(0.08079002), np.float32(0.07949556), np.float32(0.07513448), np.float32(0.06989877), np.float32(0.065777496), np.float32(0.07057977), np.float32(0.0666838), np.float32(0.06857516), np.float32(0.071080975), np.float32(0.07462755), np.float32(0.07239517), np.float32(0.07142991), np.float32(0.087275855), np.float32(0.10501047), np.float32(0.15010722), np.float32(0.12376314), np.float32(0.15536422), np.float32(0.105615005), np.float32(0.07957497), np.float32(0.07823862), np.float32(0.085980915), np.float32(0.081443295), np.float32(0.069777854), np.float32(0.071012005), np.float32(0.08119109), np.float32(0.06118841), np.float32(0.09392694), np.float32(0.10580336), np.float32(0.11143285), np.float32(0.098083735), np.float32(0.105993696), np.float32(0.081392944), np.float32(0.075347416), np.float32(0.06809547), np.float32(0.06568322), np.float32(0.068244845), np.float32(0.06964598), np.float32(0.06253494), np.float32(0.06271642), np.float32(0.072017536), np.float32(0.06954199), np.float32(0.06506075), np.float32(0.07163187), np.float32(0.07227575), np.float32(0.06355737), np.float32(0.055628184), np.float32(0.06496785), np.float32(0.06477468), np.float32(0.05619596), np.float32(0.055040784), np.float32(0.05834766), np.float32(0.053418674), np.float32(0.04521729), np.float32(0.047795687), np.float32(0.043672387), np.float32(0.046840146), np.float32(0.05996757), np.float32(0.06760404), np.float32(0.07856337), np.float32(0.08089093), np.float32(0.08693681), np.float32(0.0870038), np.float32(0.0802269), np.float32(0.07568652), np.float32(0.07359544), np.float32(0.07505901), np.float32(0.07566371), np.float32(0.066925816), np.float32(0.06529065), np.float32(0.068603136), np.float32(0.07199083), np.float32(0.07618107), np.float32(0.081576616), np.float32(0.0956762), np.float32(0.09108242), np.float32(0.090844855), np.float32(0.09779631), np.float32(0.094623074), np.float32(0.098206356), np.float32(0.09778174), np.float32(0.086009026), np.float32(0.07976906), np.float32(0.072204754), np.float32(0.06135316), np.float32(0.052804388), np.float32(0.048288908), np.float32(0.045311123), np.float32(0.045603365), np.float32(0.052124217), np.float32(0.0562757), np.float32(0.05630193), np.float32(0.058412854), np.float32(0.05388172), np.float32(0.046563137), np.float32(0.041515283), np.float32(0.03786404), np.float32(0.030528547), np.float32(0.02635676), np.float32(0.02350178), np.float32(0.02350144), np.float32(0.02219586), np.float32(0.022303736), np.float32(0.02332902), np.float32(0.02666329), np.float32(0.028672216), np.float32(0.034857377), np.float32(0.039066646), np.float32(0.047291514), np.float32(0.050004918), np.float32(0.057215065), np.float32(0.06484904), np.float32(0.06928023), np.float32(0.06583796), np.float32(0.05596968), np.float32(0.052003093), np.float32(0.05059272), np.float32(0.052220143), np.float32(0.054678984), np.float32(0.060453374), np.float32(0.06225331), np.float32(0.07504118), np.float32(0.07394365), np.float32(0.07681211), np.float32(0.067256205), np.float32(0.07481667), np.float32(0.07208326), np.float32(0.067472875), np.float32(0.06513675), np.float32(0.065817885), np.float32(0.061446723), np.float32(0.058075987), np.float32(0.05735092), np.float32(0.06260046), np.float32(0.06461189), np.float32(0.07062107), np.float32(0.06727863), np.float32(0.072665446), np.float32(0.07859436), np.float32(0.085105896), np.float32(0.09266751), np.float32(0.10697631), np.float32(0.11360211), np.float32(0.10933291), np.float32(0.10617291), np.float32(0.106722005), np.float32(0.09380332), np.float32(0.09902905), np.float32(0.10162281), np.float32(0.09613126), np.float32(0.0978251), np.float32(0.0983401), np.float32(0.08810875), np.float32(0.08099717), np.float32(0.08708203), np.float32(0.086766936), np.float32(0.0836254), np.float32(0.08000313), np.float32(0.07531707), np.float32(0.07347808), np.float32(0.06542615), np.float32(0.064130984), np.float32(0.065812156), np.float32(0.07196916), np.float32(0.06932386), np.float32(0.071295686), np.float32(0.072618864), np.float32(0.07545674), np.float32(0.079125), np.float32(0.06953901), np.float32(0.06744673), np.float32(0.06618963), np.float32(0.07133325), np.float32(0.07316861), np.float32(0.078641206), np.float32(0.07703354), np.float32(0.07795284), np.float32(0.07871474), np.float32(0.07030582), np.float32(0.06898164), np.float32(0.068087526), np.float32(0.060376775), np.float32(0.053576823), np.float32(0.052245684), np.float32(0.054969903), np.float32(0.060160253), np.float32(0.058767207), np.float32(0.060884777), np.float32(0.06637535), np.float32(0.057341635), np.float32(0.05715972), np.float32(0.05297676), np.float32(0.051281374), np.float32(0.06226799), np.float32(0.06357437), np.float32(0.058367644), np.float32(0.049823064), np.float32(0.041873038), np.float32(0.033922855), np.float32(0.028673353), np.float32(0.025139494), np.float32(0.025877593), np.float32(0.027746983), np.float32(0.032621894), np.float32(0.03683054), np.float32(0.040198334), np.float32(0.046604276), np.float32(0.04895042), np.float32(0.06066473), np.float32(0.06404724), np.float32(0.07123187), np.float32(0.07174405), np.float32(0.0727211), np.float32(0.07897724), np.float32(0.075306065), np.float32(0.072659835), np.float32(0.08181538), np.float32(0.09166826), np.float32(0.10840303), np.float32(0.11796065), np.float32(0.112965845), np.float32(0.13016747), np.float32(0.13764444), np.float32(0.1334799), np.float32(0.1387065), np.float32(0.14148621), np.float32(0.15594327), np.float32(0.16002233), np.float32(0.15629584), np.float32(0.17878585), np.float32(0.18796213), np.float32(0.1879323), np.float32(0.17646043), np.float32(0.14461875), np.float32(0.13623571), np.float32(0.1389747), np.float32(0.15054154), np.float32(0.19717523), np.float32(0.18560062), np.float32(0.1805097), np.float32(0.22285372), np.float32(0.17688797), np.float32(0.19049391), np.float32(0.1797825), np.float32(0.1941607), np.float32(0.2542456), np.float32(0.23983541), np.float32(0.2574781), np.float32(0.25084835), np.float32(0.23127003), np.float32(0.21234256), np.float32(0.19220664), np.float32(0.19563828), np.float32(0.19918498), np.float32(0.19281149), np.float32(0.19079852), np.float32(0.20872119), np.float32(0.2146169), np.float32(0.2207089)], 'MPKQLPDKWQHDLFDSGFGGGAGVETGGKLLVSNLDFGVSDADIQELFAEFGTLKKAAVHYDRSGRSLGTADVHFERKADALKAMKQYNGVPLDGRPMNIQLVTSQIETQRRPAQSINRGGMTRNRGSGGFGGGGGARRGTRGGSRGRGRGTGRNSKQQLSAEELDAQLDAYNARVCPVVGRRQPGQQVIQAPPRTADFQLHYVISGDSVRDSNVLCPRPRLEVSMAEQEPTAEQLAQIAAENEEDEHSVNYKPPAQKSIQEIQELDKDDESLRKYKEALLGRVAVSADPSCPNVIVTRLTLVCSTAPGPLELDLTGDLESFKKQSFVLKEGVEYRIKISFRVNREIVSGMKYIQHTYRKGVKIDKTDYMVGSYGPRAEEYEFLTPMEEAPKGMLARGSYNIKSRFTDDDKTDHLSWEWNLTIKKEWKD': [np.float32(0.45763066), np.float32(0.44162905), np.float32(0.4344908), np.float32(0.3827355), np.float32(0.43734342), np.float32(0.4843457), np.float32(0.4594715), np.float32(0.5268682), np.float32(0.5788086), np.float32(0.5651033), np.float32(0.6362723), np.float32(0.7263335), np.float32(0.7072381), np.float32(0.7396998), np.float32(0.7131203), np.float32(0.61009985), np.float32(0.59155804), np.float32(0.6544686), np.float32(0.6334134), np.float32(0.64616615), np.float32(0.5982568), np.float32(0.58203584), np.float32(0.6031063), np.float32(0.53290874), np.float32(0.5479872), np.float32(0.47412756), np.float32(0.42960754), np.float32(0.31294602), np.float32(0.27459246), np.float32(0.2750098), np.float32(0.25765926), np.float32(0.22174361), np.float32(0.1595972), np.float32(0.16634497), np.float32(0.15987527), np.float32(0.13890402), np.float32(0.10482828), np.float32(0.10135947), np.float32(0.10570643), np.float32(0.08971414), np.float32(0.09297771), np.float32(0.10592869), np.float32(0.12560375), np.float32(0.14524259), np.float32(0.16108547), np.float32(0.16892269), np.float32(0.15805566), np.float32(0.17418821), np.float32(0.16496067), np.float32(0.16596848), np.float32(0.16421695), np.float32(0.18381937), np.float32(0.21216163), np.float32(0.18988994), np.float32(0.20939943), np.float32(0.20521283), np.float32(0.2532909), np.float32(0.24815471), np.float32(0.22863978), np.float32(0.21430819), np.float32(0.25758395), np.float32(0.23211391), np.float32(0.19133845), np.float32(0.17577207), np.float32(0.16691543), np.float32(0.1575914), np.float32(0.19669868), np.float32(0.17743899), np.float32(0.16031224), np.float32(0.16960754), np.float32(0.16705658), np.float32(0.22813341), np.float32(0.2150592), np.float32(0.24509251), np.float32(0.23086864), np.float32(0.20481709), np.float32(0.20331891), np.float32(0.19202702), np.float32(0.1943755), np.float32(0.18288603), np.float32(0.19269657), np.float32(0.18055782), np.float32(0.19267023), np.float32(0.27612928), np.float32(0.28528357), np.float32(0.28613037), np.float32(0.28749123), np.float32(0.3108532), np.float32(0.2940131), np.float32(0.2961116), np.float32(0.29618677), np.float32(0.30091006), np.float32(0.2946423), np.float32(0.3578299), np.float32(0.36914262), np.float32(0.34957457), np.float32(0.38578075), np.float32(0.43668795), np.float32(0.48754236), np.float32(0.49710587), np.float32(0.56051075), np.float32(0.55604756), np.float32(0.5624603), np.float32(0.6223782), np.float32(0.64700127), np.float32(0.66704154), np.float32(0.63983685), np.float32(0.6588602), np.float32(0.69933647), np.float32(0.7172328), np.float32(0.78739446), np.float32(0.84324396), np.float32(0.8900954), np.float32(0.9107451), np.float32(0.9288138), np.float32(0.9421243), np.float32(0.95918316), np.float32(0.97008127), np.float32(0.9704471), np.float32(0.9761258), np.float32(0.9792852), np.float32(0.9814488), np.float32(0.98281705), np.float32(0.98423994), np.float32(0.985649), np.float32(0.9863002), np.float32(0.98728395), np.float32(0.9879319), np.float32(0.9882437), np.float32(0.9881997), np.float32(0.989091), np.float32(0.989665), np.float32(0.9894693), np.float32(0.98988277), np.float32(0.9896679), np.float32(0.98975044), np.float32(0.9897314), np.float32(0.98969704), np.float32(0.9895611), np.float32(0.9893885), np.float32(0.98964334), np.float32(0.9894322), np.float32(0.98986536), np.float32(0.98917973), np.float32(0.98923093), np.float32(0.9888235), np.float32(0.98853546), np.float32(0.98829937), np.float32(0.98717624), np.float32(0.98596245), np.float32(0.9848844), np.float32(0.98420376), np.float32(0.98310626), np.float32(0.9804731), np.float32(0.97864324), np.float32(0.9726442), np.float32(0.96479434), np.float32(0.9542238), np.float32(0.94363844), np.float32(0.930155), np.float32(0.9033202), np.float32(0.8908013), np.float32(0.8688808), np.float32(0.85507613), np.float32(0.8397412), np.float32(0.81433994), np.float32(0.8045281), np.float32(0.80419225), np.float32(0.7802478), np.float32(0.78051746), np.float32(0.7936577), np.float32(0.8169725), np.float32(0.8428774), np.float32(0.9107787), np.float32(0.91881096), np.float32(0.92741585), np.float32(0.9377678), np.float32(0.92810136), np.float32(0.92703384), np.float32(0.9289901), np.float32(0.89884955), np.float32(0.9012514), np.float32(0.8965078), np.float32(0.89884126), np.float32(0.9105445), np.float32(0.88605744), np.float32(0.87878776), np.float32(0.87408864), np.float32(0.8968589), np.float32(0.8773661), np.float32(0.87306035), np.float32(0.8628447), np.float32(0.8437616), np.float32(0.80371875), np.float32(0.79339826), np.float32(0.77714473), np.float32(0.79959655), np.float32(0.7918331), np.float32(0.7642805), np.float32(0.7952788), np.float32(0.7834936), np.float32(0.78117377), np.float32(0.7795836), np.float32(0.7865069), np.float32(0.8144757), np.float32(0.81328875), np.float32(0.8087851), np.float32(0.81596845), np.float32(0.8608999), np.float32(0.9016979), np.float32(0.8978926), np.float32(0.9157719), np.float32(0.93097067), np.float32(0.9291846), np.float32(0.9241413), np.float32(0.9332803), np.float32(0.9344554), np.float32(0.9341425), np.float32(0.9374901), np.float32(0.9380329), np.float32(0.9387519), np.float32(0.94095427), np.float32(0.92589164), np.float32(0.92737883), np.float32(0.9268556), np.float32(0.91910464), np.float32(0.9190714), np.float32(0.9228628), np.float32(0.9106133), np.float32(0.91016674), np.float32(0.91398436), np.float32(0.9118646), np.float32(0.92098385), np.float32(0.92705375), np.float32(0.92026526), np.float32(0.8954508), np.float32(0.8968811), np.float32(0.8955567), np.float32(0.8651941), np.float32(0.8631588), np.float32(0.8542416), np.float32(0.8634088), np.float32(0.8512166), np.float32(0.85052437), np.float32(0.8512591), np.float32(0.84729797), np.float32(0.8213049), np.float32(0.80141217), np.float32(0.7986745), np.float32(0.8526586), np.float32(0.81941414), np.float32(0.83599335), np.float32(0.85977066), np.float32(0.8662091), np.float32(0.8181304), np.float32(0.8233045), np.float32(0.8114361), np.float32(0.77727497), np.float32(0.7200923), np.float32(0.7155137), np.float32(0.6835485), np.float32(0.5763154), np.float32(0.5174518), np.float32(0.48834786), np.float32(0.43168467), np.float32(0.37143195), np.float32(0.32414618), np.float32(0.29209882), np.float32(0.27387223), np.float32(0.24796164), np.float32(0.21966101), np.float32(0.22173932), np.float32(0.2210245), np.float32(0.20746087), np.float32(0.19071387), np.float32(0.19397947), np.float32(0.18771277), np.float32(0.18931499), np.float32(0.20633532), np.float32(0.2202747), np.float32(0.20272997), np.float32(0.19652025), np.float32(0.19894207), np.float32(0.17448995), np.float32(0.16602452), np.float32(0.16787763), np.float32(0.15185657), np.float32(0.13362005), np.float32(0.14913946), np.float32(0.13596755), np.float32(0.1092143), np.float32(0.09269016), np.float32(0.08654488), np.float32(0.084017105), np.float32(0.08207948), np.float32(0.08085993), np.float32(0.09285067), np.float32(0.089604616), np.float32(0.0937603), np.float32(0.088916145), np.float32(0.088213764), np.float32(0.07504046), np.float32(0.06690876), np.float32(0.058628257), np.float32(0.061151084), np.float32(0.06028347), np.float32(0.05797322), np.float32(0.05883603), np.float32(0.06655797), np.float32(0.070486516), np.float32(0.07342621), np.float32(0.08452858), np.float32(0.0992932), np.float32(0.10699312), np.float32(0.117188826), np.float32(0.11791064), np.float32(0.12792549), np.float32(0.12797998), np.float32(0.12002996), np.float32(0.12526959), np.float32(0.11665956), np.float32(0.11030099), np.float32(0.11217043), np.float32(0.10734688), np.float32(0.10040133), np.float32(0.096058734), np.float32(0.09147832), np.float32(0.08707199), np.float32(0.08146544), np.float32(0.07674826), np.float32(0.076815724), np.float32(0.07686131), np.float32(0.07316985), np.float32(0.074917085), np.float32(0.07955949), np.float32(0.07425435), np.float32(0.06887173), np.float32(0.06875288), np.float32(0.0680101), np.float32(0.065165825), np.float32(0.06988073), np.float32(0.07273535), np.float32(0.06619584), np.float32(0.06263745), np.float32(0.06262724), np.float32(0.061580412), np.float32(0.05630986), np.float32(0.06454326), np.float32(0.0719161), np.float32(0.081639044), np.float32(0.07676507), np.float32(0.09550532), np.float32(0.090843044), np.float32(0.0989985), np.float32(0.100615405), np.float32(0.1080026), np.float32(0.110802494), np.float32(0.09594824), np.float32(0.08756521), np.float32(0.086458914), np.float32(0.08635859), np.float32(0.08444001), np.float32(0.08852709), np.float32(0.09297781), np.float32(0.09075026), np.float32(0.09963155), np.float32(0.1102264), np.float32(0.11851705), np.float32(0.12152348), np.float32(0.11291956), np.float32(0.12953945), np.float32(0.116360046), np.float32(0.10896382), np.float32(0.11370928), np.float32(0.118418805), np.float32(0.11430288), np.float32(0.124955535), np.float32(0.11795141), np.float32(0.11451817), np.float32(0.11849561), np.float32(0.13247284), np.float32(0.14248963), np.float32(0.14651705), np.float32(0.14456274), np.float32(0.15821804), np.float32(0.16940889), np.float32(0.17117834), np.float32(0.17387661), np.float32(0.16911583), np.float32(0.15140529), np.float32(0.1595105), np.float32(0.15531467), np.float32(0.15620612), np.float32(0.15982354), np.float32(0.15773313), np.float32(0.16448055), np.float32(0.18308038), np.float32(0.20022464), np.float32(0.2084614), np.float32(0.22246918), np.float32(0.22674742), np.float32(0.2031627), np.float32(0.21426074), np.float32(0.21945657), np.float32(0.19139592), np.float32(0.17637458), np.float32(0.17355156), np.float32(0.16736619), np.float32(0.16772807), np.float32(0.15797299), np.float32(0.16713595), np.float32(0.16167526), np.float32(0.16594379), np.float32(0.19755374), np.float32(0.22748299), np.float32(0.21483304), np.float32(0.2195014), np.float32(0.21417204), np.float32(0.20094192), np.float32(0.19887978), np.float32(0.1925705), np.float32(0.19774717), np.float32(0.18763012), np.float32(0.18212432), np.float32(0.18465485), np.float32(0.18872453), np.float32(0.2303483), np.float32(0.24174558), np.float32(0.29457423)], 'MSLWLSRLGRAAAARAGPGSSGPGSVLLPARIHTSPEQSLQYGWLAYMLGERTTKKFTEHSKVFTVEGNLSSGKGKLAQQIADKLGMKYFPEADIHYHDKLSGDGKLLPEKFSGFCNLEKFYTEPKSPDGHSYRLQSWIFGNRILQYADALEHLLSTGQGVVLERSPYSDFVFLDAMLKQGYVHKRCLDHYKEVKEISISELLPPHLVIYVDVPVPEVQKRIQEKGKPYEKKVSPSYLQSIEDAYKKTFLPEISESSEVLQYTATAAEDVEKVIEDIEYLKFDKGPWVEQDDVSFHHLRLYVQDKAGVLDSVSIPRFVPEITIGGSEYDKIYYEYRELPGRKYKPGYNADVGDKWIWLK': [np.float32(0.97512484), np.float32(0.9781798), np.float32(0.9810831), np.float32(0.9838389), np.float32(0.98193616), np.float32(0.98242617), np.float32(0.9829686), np.float32(0.9840276), np.float32(0.9824479), np.float32(0.9816859), np.float32(0.97944754), np.float32(0.97898096), np.float32(0.9794556), np.float32(0.9701854), np.float32(0.97309744), np.float32(0.96741617), np.float32(0.95536095), np.float32(0.94826156), np.float32(0.94014317), np.float32(0.9336763), np.float32(0.9338373), np.float32(0.9148179), np.float32(0.892068), np.float32(0.86668026), np.float32(0.8488542), np.float32(0.8270482), np.float32(0.82360613), np.float32(0.78588116), np.float32(0.7210562), np.float32(0.65281105), np.float32(0.5738841), np.float32(0.46762615), np.float32(0.44141632), np.float32(0.36734286), np.float32(0.29205987), np.float32(0.23422973), np.float32(0.17501442), np.float32(0.14572133), np.float32(0.09928712), np.float32(0.08662331), np.float32(0.09919825), np.float32(0.09926962), np.float32(0.09961156), np.float32(0.101971686), np.float32(0.11412834), np.float32(0.09628663), np.float32(0.07719635), np.float32(0.087632574), np.float32(0.07949), np.float32(0.070691645), np.float32(0.06894427), np.float32(0.070006475), np.float32(0.07177214), np.float32(0.06875007), np.float32(0.068935454), np.float32(0.07634436), np.float32(0.083091095), np.float32(0.09697669), np.float32(0.103077024), np.float32(0.112584695), np.float32(0.12561339), np.float32(0.121195786), np.float32(0.13169296), np.float32(0.118034795), np.float32(0.12209022), np.float32(0.112556), np.float32(0.09649065), np.float32(0.08721959), np.float32(0.08136307), np.float32(0.08049199), np.float32(0.07381091), np.float32(0.070997804), np.float32(0.078360654), np.float32(0.073721044), np.float32(0.0697097), np.float32(0.07453508), np.float32(0.09373417), np.float32(0.09675633), np.float32(0.09676837), np.float32(0.099803664), np.float32(0.10973063), np.float32(0.10424933), np.float32(0.10407035), np.float32(0.098484434), np.float32(0.099531144), np.float32(0.09221071), np.float32(0.082327284), np.float32(0.086532734), np.float32(0.08406844), np.float32(0.09070792), np.float32(0.10267001), np.float32(0.107048236), np.float32(0.110793635), np.float32(0.11958545), np.float32(0.13310036), np.float32(0.118519135), np.float32(0.11163619), np.float32(0.11560977), np.float32(0.12029357), np.float32(0.11066208), np.float32(0.10646253), np.float32(0.11104564), np.float32(0.12035463), np.float32(0.11169275), np.float32(0.096263945), np.float32(0.09709352), np.float32(0.08976499), np.float32(0.100762896), np.float32(0.10158018), np.float32(0.10444561), np.float32(0.10398201), np.float32(0.10764907), np.float32(0.104887135), np.float32(0.111971654), np.float32(0.11982321), np.float32(0.12401484), np.float32(0.12426796), np.float32(0.14967108), np.float32(0.14873855), np.float32(0.14857374), np.float32(0.16291848), np.float32(0.14493296), np.float32(0.1298311), np.float32(0.10445933), np.float32(0.112803645), np.float32(0.098389834), np.float32(0.09328321), np.float32(0.09215554), np.float32(0.09069771), np.float32(0.08922089), np.float32(0.09556894), np.float32(0.09098724), np.float32(0.07915953), np.float32(0.079007216), np.float32(0.084687196), np.float32(0.07021476), np.float32(0.060458846), np.float32(0.056377612), np.float32(0.043365095), np.float32(0.036158253), np.float32(0.03406199), np.float32(0.030617764), np.float32(0.026224347), np.float32(0.024741974), np.float32(0.02499679), np.float32(0.027497418), np.float32(0.028599508), np.float32(0.033786282), np.float32(0.033985693), np.float32(0.033070207), np.float32(0.033167876), np.float32(0.034126475), np.float32(0.0392007), np.float32(0.040729407), np.float32(0.036408134), np.float32(0.03693423), np.float32(0.041620497), np.float32(0.038092352), np.float32(0.034796413), np.float32(0.03744631), np.float32(0.03992916), np.float32(0.033470333), np.float32(0.0334055), np.float32(0.03582242), np.float32(0.031761833), np.float32(0.02669537), np.float32(0.027001997), np.float32(0.031534165), np.float32(0.03470447), np.float32(0.031717308), np.float32(0.030799076), np.float32(0.025100015), np.float32(0.024263134), np.float32(0.027733069), np.float32(0.032936096), np.float32(0.033250313), np.float32(0.02904086), np.float32(0.030626979), np.float32(0.032168414), np.float32(0.028815342), np.float32(0.031868197), np.float32(0.035285547), np.float32(0.035443056), np.float32(0.0402959), np.float32(0.045458782), np.float32(0.04765114), np.float32(0.05259351), np.float32(0.052687787), np.float32(0.059196286), np.float32(0.069867015), np.float32(0.07791864), np.float32(0.07330356), np.float32(0.072708674), np.float32(0.07690586), np.float32(0.07576639), np.float32(0.0732184), np.float32(0.0684661), np.float32(0.061384577), np.float32(0.05363993), np.float32(0.052488416), np.float32(0.05552248), np.float32(0.047399588), np.float32(0.046966635), np.float32(0.047092564), np.float32(0.045549676), np.float32(0.047050234), np.float32(0.047085162), np.float32(0.04293083), np.float32(0.044448655), np.float32(0.047491446), np.float32(0.04594365), np.float32(0.054268103), np.float32(0.059151538), np.float32(0.0616462), np.float32(0.06745179), np.float32(0.087783515), np.float32(0.096480705), np.float32(0.09814406), np.float32(0.12172296), np.float32(0.1425299), np.float32(0.18136825), np.float32(0.1910704), np.float32(0.22292806), np.float32(0.2555545), np.float32(0.26642382), np.float32(0.24871182), np.float32(0.2255207), np.float32(0.27086323), np.float32(0.24542722), np.float32(0.2097898), np.float32(0.22404186), np.float32(0.23703393), np.float32(0.1992297), np.float32(0.1930225), np.float32(0.19518006), np.float32(0.19089116), np.float32(0.15356578), np.float32(0.13965961), np.float32(0.13438798), np.float32(0.12597835), np.float32(0.119160265), np.float32(0.11836774), np.float32(0.11849757), np.float32(0.11496127), np.float32(0.10303223), np.float32(0.11092077), np.float32(0.12223278), np.float32(0.11266701), np.float32(0.098208494), np.float32(0.10407367), np.float32(0.11092747), np.float32(0.098562166), np.float32(0.099209964), np.float32(0.11388385), np.float32(0.10691046), np.float32(0.09669287), np.float32(0.11288413), np.float32(0.11817872), np.float32(0.1075715), np.float32(0.1074989), np.float32(0.11723541), np.float32(0.121308066), np.float32(0.10782422), np.float32(0.10884302), np.float32(0.1060552), np.float32(0.0969869), np.float32(0.09972916), np.float32(0.09291121), np.float32(0.09326737), np.float32(0.09611902), np.float32(0.09519585), np.float32(0.10722305), np.float32(0.12499815), np.float32(0.12593326), np.float32(0.13884145), np.float32(0.14481127), np.float32(0.13660647), np.float32(0.14366755), np.float32(0.15253626), np.float32(0.15480189), np.float32(0.15835844), np.float32(0.16210893), np.float32(0.17014258), np.float32(0.15704353), np.float32(0.1426399), np.float32(0.14375627), np.float32(0.14259559), np.float32(0.12523046), np.float32(0.11333477), np.float32(0.10930724), np.float32(0.09636243), np.float32(0.1009766), np.float32(0.10936579), np.float32(0.108035386), np.float32(0.10730079), np.float32(0.098104715), np.float32(0.08028765), np.float32(0.07621452), np.float32(0.07165579), np.float32(0.07299377), np.float32(0.07709554), np.float32(0.076059274), np.float32(0.067654766), np.float32(0.06926984), np.float32(0.06938363), np.float32(0.064207606), np.float32(0.062154233), np.float32(0.06381523), np.float32(0.06169616), np.float32(0.060358744), np.float32(0.07362584), np.float32(0.07341544), np.float32(0.094784595), np.float32(0.099244624), np.float32(0.11440024), np.float32(0.12427606), np.float32(0.110961765), np.float32(0.10274874), np.float32(0.100230984), np.float32(0.08676033), np.float32(0.08442819), np.float32(0.08074411), np.float32(0.07426193), np.float32(0.0662383), np.float32(0.07039917), np.float32(0.079693824), np.float32(0.08326781), np.float32(0.08862819), np.float32(0.08604162), np.float32(0.09936284), np.float32(0.11280538), np.float32(0.10933493), np.float32(0.11578066), np.float32(0.12543789), np.float32(0.1277383), np.float32(0.12806988), np.float32(0.12599291), np.float32(0.12944685), np.float32(0.12822154), np.float32(0.122096874), np.float32(0.1264517), np.float32(0.13293605), np.float32(0.13900688), np.float32(0.15478198), np.float32(0.16261293), np.float32(0.15924697), np.float32(0.1586293), np.float32(0.15830214), np.float32(0.15194553), np.float32(0.14537792), np.float32(0.15360539), np.float32(0.16164216), np.float32(0.14118946), np.float32(0.132616), np.float32(0.12509502), np.float32(0.1267039), np.float32(0.1299219), np.float32(0.1385217), np.float32(0.14762236)], 'MNPLTLVKRTQNINAREAALGIGEQASWHTKYKDSAYVFVGGIPFDLTEGDLLAVFAQYGEVVDVNLVRDKGTGKSKGFAFLAYEDQRSTNLAVDNLNGAQVLGRIIRVDHVDKYKKKEEEDEETERQKREARGVCRAFQRGECTRGASCKFSHDEQRAANTGWGREEDKPKWGHDKFEGPKKERRSGNNQSNHIPETRDRDSRTRARNFDAELDNQPKKSDRRETAKRWHDNNDDKFEGRENNSRREENRSRRHEDDDKFEGRENNSRREDKRSRRHEDDDKFEGRENNSKREEKRSRRHGDDEFEHKSREDGYRREEKGSRMDDYDGMELEPKDQRRREDKRSIKPDDVEFEPKSRDSDIREDKKSRRRDDDDFLSKSREPHSNREDMRSRKHGEDESAPKSRENYARKQDDRSYRNDSSRTESKERYDFDRREEKRPRR': [np.float32(0.4413511), np.float32(0.4768269), np.float32(0.4684129), np.float32(0.49713027), np.float32(0.49793148), np.float32(0.43349287), np.float32(0.4201698), np.float32(0.34614974), np.float32(0.36179867), np.float32(0.32470176), np.float32(0.32922113), np.float32(0.3066108), np.float32(0.26894414), np.float32(0.2387811), np.float32(0.19365312), np.float32(0.17468227), np.float32(0.16111983), np.float32(0.16111685), np.float32(0.16393273), np.float32(0.16463526), np.float32(0.15169628), np.float32(0.14735647), np.float32(0.15184367), np.float32(0.14308986), np.float32(0.14107704), np.float32(0.14141956), np.float32(0.13080327), np.float32(0.12895276), np.float32(0.114352666), np.float32(0.10359139), np.float32(0.111923985), np.float32(0.10789775), np.float32(0.098995976), np.float32(0.0913143), np.float32(0.09077956), np.float32(0.08278885), np.float32(0.081800446), np.float32(0.08389708), np.float32(0.089264624), np.float32(0.0812586), np.float32(0.06945087), np.float32(0.05965332), np.float32(0.054892063), np.float32(0.045971844), np.float32(0.038255382), np.float32(0.030867256), np.float32(0.028981447), np.float32(0.027479917), np.float32(0.02632063), np.float32(0.028942848), np.float32(0.030520564), np.float32(0.031024123), np.float32(0.0349866), np.float32(0.03435382), np.float32(0.03912621), np.float32(0.03521833), np.float32(0.030649528), np.float32(0.03212514), np.float32(0.04291734), np.float32(0.056133915), np.float32(0.06348378), np.float32(0.07109552), np.float32(0.06708032), np.float32(0.06641321), np.float32(0.07687802), np.float32(0.08400593), np.float32(0.08228432), np.float32(0.09086656), np.float32(0.09827513), np.float32(0.10072413), np.float32(0.090834156), np.float32(0.090848476), np.float32(0.07834118), np.float32(0.07369171), np.float32(0.08212447), np.float32(0.09270933), np.float32(0.098941915), np.float32(0.10101345), np.float32(0.09453938), np.float32(0.09851657), np.float32(0.10114941), np.float32(0.091283016), np.float32(0.08225031), np.float32(0.07903148), np.float32(0.08048336), np.float32(0.07806077), np.float32(0.08503443), np.float32(0.082062885), np.float32(0.07624706), np.float32(0.0734392), np.float32(0.06702326), np.float32(0.07260004), np.float32(0.07415201), np.float32(0.07689709), np.float32(0.07891023), np.float32(0.077005036), np.float32(0.08529066), np.float32(0.079512194), np.float32(0.079778336), np.float32(0.07451516), np.float32(0.069252186), np.float32(0.077914186), np.float32(0.08653358), np.float32(0.090494916), np.float32(0.101893425), np.float32(0.12410511), np.float32(0.16900805), np.float32(0.17355444), np.float32(0.17428912), np.float32(0.20052245), np.float32(0.21234974), np.float32(0.2233228), np.float32(0.26379967), np.float32(0.26812208), np.float32(0.2750372), np.float32(0.29821497), np.float32(0.30504876), np.float32(0.3417008), np.float32(0.39417785), np.float32(0.43436158), np.float32(0.43109646), np.float32(0.44709837), np.float32(0.44701093), np.float32(0.43008062), np.float32(0.41840598), np.float32(0.4210402), np.float32(0.4016429), np.float32(0.43163133), np.float32(0.42466396), np.float32(0.4406472), np.float32(0.46303675), np.float32(0.47172716), np.float32(0.4607912), np.float32(0.46659458), np.float32(0.5498623), np.float32(0.50266254), np.float32(0.51548475), np.float32(0.5771008), np.float32(0.60177416), np.float32(0.60838664), np.float32(0.6113464), np.float32(0.60126173), np.float32(0.58834356), np.float32(0.5715312), np.float32(0.55630565), np.float32(0.5507805), np.float32(0.5631945), np.float32(0.6303645), np.float32(0.6592872), np.float32(0.6967969), np.float32(0.73531055), np.float32(0.78077996), np.float32(0.8034633), np.float32(0.76872444), np.float32(0.80495673), np.float32(0.8135308), np.float32(0.8455965), np.float32(0.86455965), np.float32(0.8780603), np.float32(0.905619), np.float32(0.9148546), np.float32(0.9338879), np.float32(0.9470362), np.float32(0.9467995), np.float32(0.95382255), np.float32(0.95680654), np.float32(0.9602595), np.float32(0.9632597), np.float32(0.963716), np.float32(0.9662724), np.float32(0.96705794), np.float32(0.9707911), np.float32(0.97168994), np.float32(0.9718482), np.float32(0.972275), np.float32(0.97354865), np.float32(0.9732334), np.float32(0.97214746), np.float32(0.97390354), np.float32(0.97440684), np.float32(0.9734387), np.float32(0.97268933), np.float32(0.9747062), np.float32(0.974608), np.float32(0.9732502), np.float32(0.9745341), np.float32(0.9761262), np.float32(0.97638273), np.float32(0.9770095), np.float32(0.9780568), np.float32(0.9785971), np.float32(0.9786493), np.float32(0.97915673), np.float32(0.9793388), np.float32(0.979368), np.float32(0.9782923), np.float32(0.97800225), np.float32(0.9770418), np.float32(0.9756992), np.float32(0.975721), np.float32(0.9745953), np.float32(0.9744426), np.float32(0.97217065), np.float32(0.97173643), np.float32(0.97241884), np.float32(0.9723943), np.float32(0.97137713), np.float32(0.9713954), np.float32(0.97174376), np.float32(0.97155666), np.float32(0.9712324), np.float32(0.9712938), np.float32(0.9715557), np.float32(0.9709557), np.float32(0.97134024), np.float32(0.97221506), np.float32(0.9714513), np.float32(0.97193897), np.float32(0.9711473), np.float32(0.97139144), np.float32(0.9716078), np.float32(0.97138953), np.float32(0.9717795), np.float32(0.97164506), np.float32(0.9714462), np.float32(0.969509), np.float32(0.971583), np.float32(0.97099316), np.float32(0.9702758), np.float32(0.96985054), np.float32(0.9693773), np.float32(0.9682311), np.float32(0.9679157), np.float32(0.96689814), np.float32(0.9676925), np.float32(0.96639276), np.float32(0.9660199), np.float32(0.96628344), np.float32(0.96701515), np.float32(0.96901065), np.float32(0.9687015), np.float32(0.96908635), np.float32(0.969787), np.float32(0.9702487), np.float32(0.9707155), np.float32(0.9696304), np.float32(0.96860605), np.float32(0.9681787), np.float32(0.9656321), np.float32(0.96654296), np.float32(0.9654617), np.float32(0.9648841), np.float32(0.96416825), np.float32(0.9633065), np.float32(0.9626155), np.float32(0.963875), np.float32(0.96188855), np.float32(0.9639613), np.float32(0.963115), np.float32(0.9624787), np.float32(0.9629438), np.float32(0.9638603), np.float32(0.96514577), np.float32(0.96353763), np.float32(0.9654487), np.float32(0.96642435), np.float32(0.96635604), np.float32(0.9675167), np.float32(0.9669589), np.float32(0.9675138), np.float32(0.9683051), np.float32(0.968002), np.float32(0.9681225), np.float32(0.96864086), np.float32(0.96852535), np.float32(0.9680711), np.float32(0.9689539), np.float32(0.96959955), np.float32(0.97038966), np.float32(0.9698771), np.float32(0.9710688), np.float32(0.9719097), np.float32(0.97150165), np.float32(0.9716376), np.float32(0.9720942), np.float32(0.9724426), np.float32(0.972024), np.float32(0.9726785), np.float32(0.97302127), np.float32(0.972851), np.float32(0.97321737), np.float32(0.9739863), np.float32(0.97447884), np.float32(0.97454643), np.float32(0.9750318), np.float32(0.9742546), np.float32(0.9734866), np.float32(0.97326094), np.float32(0.9724277), np.float32(0.9722385), np.float32(0.97149354), np.float32(0.97172403), np.float32(0.97079664), np.float32(0.9711042), np.float32(0.9716461), np.float32(0.9713717), np.float32(0.97163445), np.float32(0.9726589), np.float32(0.9734133), np.float32(0.97375315), np.float32(0.9744667), np.float32(0.97507024), np.float32(0.97475547), np.float32(0.9744459), np.float32(0.9750724), np.float32(0.9750056), np.float32(0.9761861), np.float32(0.97616947), np.float32(0.9762116), np.float32(0.97625625), np.float32(0.97581965), np.float32(0.97477627), np.float32(0.9751972), np.float32(0.97424185), np.float32(0.9739658), np.float32(0.9732336), np.float32(0.97343904), np.float32(0.9738394), np.float32(0.97374153), np.float32(0.9741382), np.float32(0.97396654), np.float32(0.97487736), np.float32(0.97567433), np.float32(0.975723), np.float32(0.9773416), np.float32(0.97748363), np.float32(0.9774943), np.float32(0.9783749), np.float32(0.97853), np.float32(0.978299), np.float32(0.97848696), np.float32(0.9784712), np.float32(0.97682637), np.float32(0.97610563), np.float32(0.97585547), np.float32(0.9756942), np.float32(0.97623503), np.float32(0.975771), np.float32(0.975627), np.float32(0.97487223), np.float32(0.9747138), np.float32(0.9753916), np.float32(0.97567946), np.float32(0.9757934), np.float32(0.9767016), np.float32(0.9771228), np.float32(0.9764332), np.float32(0.9762902), np.float32(0.9737467), np.float32(0.97321916), np.float32(0.9713987), np.float32(0.9707748), np.float32(0.97022176), np.float32(0.96834636), np.float32(0.96830755), np.float32(0.9678009), np.float32(0.9663581), np.float32(0.9674654), np.float32(0.9662452), np.float32(0.9678959), np.float32(0.9671563), np.float32(0.96601725), np.float32(0.96793914), np.float32(0.96756417), np.float32(0.9675056), np.float32(0.9679335), np.float32(0.9684626), np.float32(0.96858907), np.float32(0.9698332), np.float32(0.9686146), np.float32(0.96880364), np.float32(0.9698665), np.float32(0.971114), np.float32(0.9707785), np.float32(0.9720533), np.float32(0.97340447), np.float32(0.973546), np.float32(0.9738506), np.float32(0.9730505), np.float32(0.9722917), np.float32(0.972801), np.float32(0.9732126), np.float32(0.9731811), np.float32(0.97343206), np.float32(0.9732029), np.float32(0.9727702), np.float32(0.97245985), np.float32(0.97137535), np.float32(0.9703776), np.float32(0.96939385), np.float32(0.9691872), np.float32(0.9700576), np.float32(0.96817833), np.float32(0.96809936), np.float32(0.96572936), np.float32(0.96454316), np.float32(0.9627429), np.float32(0.96154314), np.float32(0.96189284), np.float32(0.96079576), np.float32(0.9599264), np.float32(0.95761806), np.float32(0.96069056), np.float32(0.95848215), np.float32(0.9549691), np.float32(0.9551753), np.float32(0.9552612), np.float32(0.9562713), np.float32(0.95479965), np.float32(0.9525295), np.float32(0.9517632), np.float32(0.9494762), np.float32(0.94876957), np.float32(0.94742745), np.float32(0.9453667), np.float32(0.93800366), np.float32(0.9267121), np.float32(0.9193778), np.float32(0.9208899), np.float32(0.92405), np.float32(0.9270567), np.float32(0.92685), np.float32(0.9309935), np.float32(0.934442), np.float32(0.9372273), np.float32(0.93558127), np.float32(0.936229), np.float32(0.9380532), np.float32(0.93751097), np.float32(0.93579584), np.float32(0.9352113), np.float32(0.94082147)], 'MGCGNSKILPESPFDDKKDVQYIKSVDSFSKSKGKKSVSSKQAFMNGDGEKGKQSNNNNKGMSKYRAKFDPRVVSKYDIKALIGRGSFSKVVRVEQKGTKQLYAIKMIDVKQKEGRDVCESELRVLRRVRHRYIVQLIEVFEAPDKVYMVMELATGGELFDRIITRGSFSERDAVKVLQMVLEAVGYLHSLGITHRDLKPENLLYYHVGNDSKLLITDFGLASTRRSWDDTTMTTTCGTPEYIAPEVLMRKAYTCAVDCWALGVITYILLSGTMPFDDENKVKLYRMILKAEYNFNGDPWPHVSQAARDFIVAFLTVNPEDRMSPVRALKHPWINNHSAQSNKNLHRSISQNLLKRASSRNSNKSATSGRSSKSNRSLRSQHRKVKAKELDEILKKYNYYQ': [np.float32(0.9611726), np.float32(0.96318847), np.float32(0.9670961), np.float32(0.966795), np.float32(0.9653148), np.float32(0.96484315), np.float32(0.9634176), np.float32(0.9559151), np.float32(0.9579302), np.float32(0.96116346), np.float32(0.9513857), np.float32(0.94657147), np.float32(0.94185233), np.float32(0.9193886), np.float32(0.8930959), np.float32(0.90297794), np.float32(0.90847784), np.float32(0.89820445), np.float32(0.89581686), np.float32(0.8986047), np.float32(0.907652), np.float32(0.92271185), np.float32(0.936063), np.float32(0.9359862), np.float32(0.9410099), np.float32(0.9447983), np.float32(0.94660264), np.float32(0.95126796), np.float32(0.9513192), np.float32(0.9571667), np.float32(0.9565798), np.float32(0.964137), np.float32(0.9686261), np.float32(0.9696714), np.float32(0.9711793), np.float32(0.97417575), np.float32(0.9743645), np.float32(0.97528696), np.float32(0.97732455), np.float32(0.9782981), np.float32(0.9794266), np.float32(0.97952855), np.float32(0.9809125), np.float32(0.98049736), np.float32(0.98057795), np.float32(0.97998136), np.float32(0.9805234), np.float32(0.9798068), np.float32(0.9794806), np.float32(0.9792954), np.float32(0.9785438), np.float32(0.97890216), np.float32(0.97832483), np.float32(0.9746951), np.float32(0.9738687), np.float32(0.97260183), np.float32(0.96853167), np.float32(0.96456313), np.float32(0.952757), np.float32(0.9321476), np.float32(0.9213728), np.float32(0.9053919), np.float32(0.87369347), np.float32(0.84046626), np.float32(0.805013), np.float32(0.74921244), np.float32(0.6921799), np.float32(0.64923084), np.float32(0.614098), np.float32(0.5444121), np.float32(0.43970037), np.float32(0.38581985), np.float32(0.3649603), np.float32(0.36012614), np.float32(0.36589602), np.float32(0.35790342), np.float32(0.32735407), np.float32(0.29015332), np.float32(0.269472), np.float32(0.22239727), np.float32(0.17410529), np.float32(0.17884326), np.float32(0.16412406), np.float32(0.16230579), np.float32(0.1505072), np.float32(0.15871033), np.float32(0.15991314), np.float32(0.14337255), np.float32(0.13248068), np.float32(0.13146494), np.float32(0.12457875), np.float32(0.1298958), np.float32(0.12052351), np.float32(0.11193352), np.float32(0.11233519), np.float32(0.109391265), np.float32(0.09970611), np.float32(0.0939368), np.float32(0.09131624), np.float32(0.09202035), np.float32(0.09746356), np.float32(0.115094796), np.float32(0.119718194), np.float32(0.121210806), np.float32(0.135905), np.float32(0.14273492), np.float32(0.13966672), np.float32(0.13006027), np.float32(0.12906742), np.float32(0.11614342), np.float32(0.10852067), np.float32(0.10159703), np.float32(0.10160851), np.float32(0.09828586), np.float32(0.09422363), np.float32(0.09754944), np.float32(0.10315037), np.float32(0.101867594), np.float32(0.100734815), np.float32(0.10178326), np.float32(0.106978446), np.float32(0.09426151), np.float32(0.09128451), np.float32(0.07604023), np.float32(0.071024925), np.float32(0.055086456), np.float32(0.043031506), np.float32(0.043768547), np.float32(0.036832858), np.float32(0.030673807), np.float32(0.037360597), np.float32(0.041635137), np.float32(0.04279995), np.float32(0.046430767), np.float32(0.048625357), np.float32(0.047329437), np.float32(0.042574972), np.float32(0.040249627), np.float32(0.03850398), np.float32(0.033024095), np.float32(0.030332034), np.float32(0.03028565), np.float32(0.027284777), np.float32(0.02945857), np.float32(0.028678196), np.float32(0.032993585), np.float32(0.040343493), np.float32(0.03957428), np.float32(0.036763083), np.float32(0.040943738), np.float32(0.046695076), np.float32(0.041215904), np.float32(0.041702762), np.float32(0.046191428), np.float32(0.049849574), np.float32(0.049470734), np.float32(0.05025397), np.float32(0.046364564), np.float32(0.045446254), np.float32(0.052512743), np.float32(0.060327232), np.float32(0.0638613), np.float32(0.06274851), np.float32(0.064022385), np.float32(0.07013017), np.float32(0.0651521), np.float32(0.054930806), np.float32(0.052165613), np.float32(0.048858598), np.float32(0.04252493), np.float32(0.03579877), np.float32(0.0392804), np.float32(0.040883366), np.float32(0.03750172), np.float32(0.0360528), np.float32(0.038150996), np.float32(0.036614947), np.float32(0.032832775), np.float32(0.030073594), np.float32(0.028214782), np.float32(0.025865613), np.float32(0.023673292), np.float32(0.022465983), np.float32(0.02027523), np.float32(0.018748023), np.float32(0.019305356), np.float32(0.020972092), np.float32(0.023549184), np.float32(0.022088503), np.float32(0.026691537), np.float32(0.030403003), np.float32(0.027628062), np.float32(0.028568901), np.float32(0.027023723), np.float32(0.028524624), np.float32(0.025314681), np.float32(0.026374534), np.float32(0.028073566), np.float32(0.032740846), np.float32(0.0364138), np.float32(0.036011256), np.float32(0.038029656), np.float32(0.034227606), np.float32(0.03170986), np.float32(0.028554156), np.float32(0.030019583), np.float32(0.033062622), np.float32(0.028708296), np.float32(0.027559455), np.float32(0.026857028), np.float32(0.028097091), np.float32(0.028487457), np.float32(0.027971156), np.float32(0.032995112), np.float32(0.042487834), np.float32(0.0499616), np.float32(0.055053964), np.float32(0.061969984), np.float32(0.07433927), np.float32(0.07723493), np.float32(0.08322257), np.float32(0.087745294), np.float32(0.088162534), np.float32(0.089764066), np.float32(0.109428436), np.float32(0.11268852), np.float32(0.12957156), np.float32(0.14524804), np.float32(0.1620335), np.float32(0.18861702), np.float32(0.19859466), np.float32(0.19922088), np.float32(0.19331375), np.float32(0.16695355), np.float32(0.15727516), np.float32(0.1487469), np.float32(0.1450542), np.float32(0.13285972), np.float32(0.12527111), np.float32(0.1310169), np.float32(0.12488757), np.float32(0.11943682), np.float32(0.10453755), np.float32(0.083252504), np.float32(0.06078067), np.float32(0.05825283), np.float32(0.049202465), np.float32(0.04295156), np.float32(0.038251407), np.float32(0.037705343), np.float32(0.03337054), np.float32(0.02910193), np.float32(0.024196394), np.float32(0.021208411), np.float32(0.019695407), np.float32(0.017451607), np.float32(0.017826535), np.float32(0.016605133), np.float32(0.0148400115), np.float32(0.014208287), np.float32(0.013610025), np.float32(0.014127713), np.float32(0.0126907285), np.float32(0.01276102), np.float32(0.01474613), np.float32(0.016695315), np.float32(0.017379256), np.float32(0.02023567), np.float32(0.024401253), np.float32(0.028150208), np.float32(0.029954983), np.float32(0.03552147), np.float32(0.03540465), np.float32(0.034548715), np.float32(0.037793916), np.float32(0.039296016), np.float32(0.0366253), np.float32(0.03718915), np.float32(0.04370841), np.float32(0.044422697), np.float32(0.05006262), np.float32(0.054328438), np.float32(0.062853135), np.float32(0.06480702), np.float32(0.072928704), np.float32(0.08108222), np.float32(0.098324694), np.float32(0.10394166), np.float32(0.10204797), np.float32(0.09969594), np.float32(0.097853445), np.float32(0.07833567), np.float32(0.06774944), np.float32(0.0701485), np.float32(0.06895931), np.float32(0.0637913), np.float32(0.068456896), np.float32(0.07361566), np.float32(0.06862957), np.float32(0.063563175), np.float32(0.065535665), np.float32(0.07130582), np.float32(0.05711889), np.float32(0.05806037), np.float32(0.05555841), np.float32(0.056308705), np.float32(0.04990775), np.float32(0.05297425), np.float32(0.056468993), np.float32(0.052011404), np.float32(0.04913068), np.float32(0.048139326), np.float32(0.05742101), np.float32(0.060045175), np.float32(0.0590397), np.float32(0.069190875), np.float32(0.07466234), np.float32(0.0713668), np.float32(0.07685278), np.float32(0.09988241), np.float32(0.124861516), np.float32(0.1245186), np.float32(0.14355911), np.float32(0.17592147), np.float32(0.18828215), np.float32(0.22136794), np.float32(0.2700531), np.float32(0.33889553), np.float32(0.37555885), np.float32(0.39005852), np.float32(0.40639487), np.float32(0.422495), np.float32(0.39763078), np.float32(0.3806936), np.float32(0.41776294), np.float32(0.4972643), np.float32(0.5099802), np.float32(0.5036735), np.float32(0.50370854), np.float32(0.54807395), np.float32(0.51767683), np.float32(0.5440801), np.float32(0.5674401), np.float32(0.62634784), np.float32(0.6523673), np.float32(0.65384096), np.float32(0.692206), np.float32(0.6899735), np.float32(0.7448438), np.float32(0.7601524), np.float32(0.7719138), np.float32(0.7834912), np.float32(0.8098697), np.float32(0.83332074), np.float32(0.85622793), np.float32(0.8599094), np.float32(0.86248887), np.float32(0.88052124), np.float32(0.88914067), np.float32(0.88978714), np.float32(0.9193501), np.float32(0.945654), np.float32(0.95750135), np.float32(0.961434), np.float32(0.9684009), np.float32(0.9696409), np.float32(0.9694054), np.float32(0.97032756), np.float32(0.9622002), np.float32(0.95870143), np.float32(0.9543928), np.float32(0.9512206), np.float32(0.9478107), np.float32(0.93938917), np.float32(0.9343671), np.float32(0.92259103), np.float32(0.90744025), np.float32(0.8905533), np.float32(0.86716795), np.float32(0.8440055), np.float32(0.8205738), np.float32(0.7852917), np.float32(0.75799483), np.float32(0.7634567), np.float32(0.7487689), np.float32(0.74732614), np.float32(0.734191), np.float32(0.7270888), np.float32(0.715118), np.float32(0.7012863), np.float32(0.69203746), np.float32(0.65255296), np.float32(0.6223085), np.float32(0.6058804), np.float32(0.6070928), np.float32(0.59547085), np.float32(0.57023513), np.float32(0.57346195), np.float32(0.5498493), np.float32(0.5682261), np.float32(0.5579168)], 'VKAAAINPVDIQLWGNPVIGWLAGNKEKGIGRDYSGEIVAIGSDVKGTGNWDIGDEVFGLCNRPMAEGTFTHYLSINPGTEPIAKKPTTLTHQEAAAIPLVLLTAFAILDWLPAPSRSPNPEQRRVIVSGASGGVGMWCVQLAKKMYGCHVIGICSGRNADFVRELGADEVIDYGTQDVPQSLLSKRPDGKKYDLYIDCVGGTDMFAHWTELLHTSGAYITIVGDKTSRTAMGGPLTYFTYPSQVLRHVRGWLLGPRYANVILYQKSELLEQVRRLAEEGEVKVVVQDVVKGILEEERHKEAWESIKAYMEGGRVRGKIVVDV': [np.float32(0.57659936), np.float32(0.4782635), np.float32(0.4162016), np.float32(0.25726536), np.float32(0.24424875), np.float32(0.1758102), np.float32(0.13913225), np.float32(0.12657158), np.float32(0.1202811), np.float32(0.12790506), np.float32(0.112896875), np.float32(0.09896261), np.float32(0.09317473), np.float32(0.085465625), np.float32(0.09052208), np.float32(0.10122775), np.float32(0.119440876), np.float32(0.11751595), np.float32(0.11046085), np.float32(0.107992336), np.float32(0.11162426), np.float32(0.11070228), np.float32(0.10928697), np.float32(0.12079969), np.float32(0.11582562), np.float32(0.12579502), np.float32(0.11928515), np.float32(0.10453683), np.float32(0.09264336), np.float32(0.08895466), np.float32(0.08935811), np.float32(0.089129195), np.float32(0.09200742), np.float32(0.089819096), np.float32(0.10175761), np.float32(0.10718892), np.float32(0.113126494), np.float32(0.11175413), np.float32(0.10393062), np.float32(0.08397066), np.float32(0.07199229), np.float32(0.06762587), np.float32(0.0653275), np.float32(0.06390989), np.float32(0.06570797), np.float32(0.05911681), np.float32(0.062093448), np.float32(0.063379206), np.float32(0.061738838), np.float32(0.0620186), np.float32(0.066419154), np.float32(0.07837155), np.float32(0.084484994), np.float32(0.08183256), np.float32(0.0835668), np.float32(0.08752457), np.float32(0.08740716), np.float32(0.09013196), np.float32(0.073713884), np.float32(0.06983486), np.float32(0.06741755), np.float32(0.068064705), np.float32(0.064446695), np.float32(0.06445318), np.float32(0.057021532), np.float32(0.059489504), np.float32(0.07402374), np.float32(0.09593329), np.float32(0.09337374), np.float32(0.10889424), np.float32(0.15454273), np.float32(0.19136257), np.float32(0.21741661), np.float32(0.28613105), np.float32(0.28618348), np.float32(0.2749947), np.float32(0.28214404), np.float32(0.28397486), np.float32(0.29685327), np.float32(0.30650473), np.float32(0.29807755), np.float32(0.28478536), np.float32(0.289459), np.float32(0.2685854), np.float32(0.26416552), np.float32(0.2761059), np.float32(0.26356423), np.float32(0.27454346), np.float32(0.35033086), np.float32(0.30026537), np.float32(0.2387559), np.float32(0.18528125), np.float32(0.17789774), np.float32(0.14795808), np.float32(0.122676566), np.float32(0.08090894), np.float32(0.061762597), np.float32(0.042247444), np.float32(0.034469858), np.float32(0.030989608), np.float32(0.026560659), np.float32(0.023920022), np.float32(0.024940103), np.float32(0.024839336), np.float32(0.023110554), np.float32(0.027922917), np.float32(0.03295374), np.float32(0.042606626), np.float32(0.06500854), np.float32(0.06922333), np.float32(0.10259732), np.float32(0.114124894), np.float32(0.09438271), np.float32(0.08984331), np.float32(0.08472696), np.float32(0.07950726), np.float32(0.08845869), np.float32(0.087361455), np.float32(0.09257793), np.float32(0.10096358), np.float32(0.113308966), np.float32(0.10463342), np.float32(0.10794003), np.float32(0.08599941), np.float32(0.080153495), np.float32(0.07394146), np.float32(0.08245212), np.float32(0.060004137), np.float32(0.04792935), np.float32(0.03359112), np.float32(0.029288763), np.float32(0.020731581), np.float32(0.019416997), np.float32(0.0191039), np.float32(0.016313907), np.float32(0.016125888), np.float32(0.013238715), np.float32(0.0128600905), np.float32(0.013694604), np.float32(0.015067404), np.float32(0.014284606), np.float32(0.015005829), np.float32(0.015117801), np.float32(0.01398262), np.float32(0.013531252), np.float32(0.013204319), np.float32(0.014764785), np.float32(0.017098607), np.float32(0.019151025), np.float32(0.020150792), np.float32(0.021740995), np.float32(0.025497539), np.float32(0.03171992), np.float32(0.038304184), np.float32(0.037718773), np.float32(0.04060487), np.float32(0.04032341), np.float32(0.036225934), np.float32(0.04270735), np.float32(0.041119326), np.float32(0.03697461), np.float32(0.037875287), np.float32(0.042651545), np.float32(0.047086563), np.float32(0.054947305), np.float32(0.06882838), np.float32(0.08075709), np.float32(0.080878384), np.float32(0.08014754), np.float32(0.08789267), np.float32(0.08975562), np.float32(0.08949643), np.float32(0.089415304), np.float32(0.08611407), np.float32(0.09144139), np.float32(0.10423846), np.float32(0.11195194), np.float32(0.12391164), np.float32(0.1401182), np.float32(0.1465093), np.float32(0.15223928), np.float32(0.13816741), np.float32(0.13423054), np.float32(0.13190904), np.float32(0.123564616), np.float32(0.10621612), np.float32(0.10885484), np.float32(0.09773795), np.float32(0.090991266), np.float32(0.076759465), np.float32(0.068249606), np.float32(0.07518264), np.float32(0.07266829), np.float32(0.060288142), np.float32(0.05328699), np.float32(0.053129427), np.float32(0.047141418), np.float32(0.03805031), np.float32(0.033470117), np.float32(0.033190724), np.float32(0.025681779), np.float32(0.021787517), np.float32(0.02057287), np.float32(0.019747805), np.float32(0.01821276), np.float32(0.019229231), np.float32(0.018484823), np.float32(0.02034823), np.float32(0.018776657), np.float32(0.018547032), np.float32(0.017371815), np.float32(0.016551983), np.float32(0.01521692), np.float32(0.016079186), np.float32(0.018511094), np.float32(0.020088252), np.float32(0.021159573), np.float32(0.025567386), np.float32(0.030079978), np.float32(0.03249631), np.float32(0.037881494), np.float32(0.046080578), np.float32(0.050892808), np.float32(0.05083854), np.float32(0.05501008), np.float32(0.055437397), np.float32(0.049689036), np.float32(0.04210416), np.float32(0.039164815), np.float32(0.0355567), np.float32(0.036407676), np.float32(0.043582153), np.float32(0.048901994), np.float32(0.05532889), np.float32(0.057838235), np.float32(0.0687307), np.float32(0.071277075), np.float32(0.06115979), np.float32(0.06234783), np.float32(0.06079975), np.float32(0.05591592), np.float32(0.04986567), np.float32(0.047770858), np.float32(0.04656658), np.float32(0.044935215), np.float32(0.046259776), np.float32(0.040975634), np.float32(0.040615514), np.float32(0.04100008), np.float32(0.041941844), np.float32(0.04378752), np.float32(0.04440761), np.float32(0.04337941), np.float32(0.045507185), np.float32(0.04565681), np.float32(0.048861656), np.float32(0.04946503), np.float32(0.049636856), np.float32(0.052252952), np.float32(0.055254307), np.float32(0.054126803), np.float32(0.053746425), np.float32(0.05488864), np.float32(0.06175829), np.float32(0.062333655), np.float32(0.06454755), np.float32(0.08062273), np.float32(0.08844685), np.float32(0.08856344), np.float32(0.091361776), np.float32(0.088644914), np.float32(0.08627352), np.float32(0.090699), np.float32(0.0913464), np.float32(0.091911465), np.float32(0.09491777), np.float32(0.094346106), np.float32(0.09422717), np.float32(0.0974704), np.float32(0.0952832), np.float32(0.09322121), np.float32(0.097979926), np.float32(0.1078408), np.float32(0.105602555), np.float32(0.12098025), np.float32(0.14647062), np.float32(0.15485011), np.float32(0.14621072), np.float32(0.17770898), np.float32(0.21306527), np.float32(0.16440351), np.float32(0.14350367), np.float32(0.14273883), np.float32(0.13200954), np.float32(0.12579198), np.float32(0.12621413), np.float32(0.121411584), np.float32(0.12092614), np.float32(0.12122483), np.float32(0.1360497), np.float32(0.14426684), np.float32(0.15673661), np.float32(0.179925), np.float32(0.1791187), np.float32(0.18742183), np.float32(0.18550406), np.float32(0.20339207), np.float32(0.18418105), np.float32(0.16540293), np.float32(0.16290684), np.float32(0.15334712), np.float32(0.15446866), np.float32(0.15340643), np.float32(0.16382656), np.float32(0.17996545), np.float32(0.1849603), np.float32(0.1751698), np.float32(0.18078531), np.float32(0.22356829), np.float32(0.26055056), np.float32(0.26541796), np.float32(0.2646911), np.float32(0.278144)], 'MAVSQSHPNIVDGWFREINTQWPGQAMTLKVKQVLHQEKSLFQDVLVFESETYGNVLVLDGVIQATERDEFSYQEMITHLPMASHPNPENVLVIGGGDGGVIREVLKHKSVKKVTLCDIDEAVIRVSKQWLPLMSDCYKDPRVEVHIGDGFKFLPEHKNEYDVIITDSSDPVGPAEALFQPPYFQLLKEALKEGGSVSTQAECLWIHLPLIKTLKETCSKLFPVVKYGFTTIPTYPAGQIGIMVCTKDSTRDLTVPLRAVPDTRYYNSEVHRAAFTIPEFGRAMLEDGVNVLPKFSGARPTTTKKKVLLLGSGLVAGPAANYIARHNHELTIACRTLASAEELASGLPNATPMSVDVSSADALRQAIKGHDVVVSLIPYTHHAQVMEAALEEKVHVVTTSYVNPQMRALEQKFKDAGLICFNEIGVDPGVDHLWAVKVFDEVKKAGGKIKSFYSFCGGLVEPAAADNALGYKFSWSPVGVLMALNNDGKYLKDGKVVEVAGKDLMSTAKPYYFTPAYNLVAYPNRDSTVFREFYGLEGVQNLCRGTMRYAGFCEVITAWKEIGLMSDAQVDYLAQGAAPITWIKVISQLLGVEAKEAAIIEKLKTLKSFETESRVLISKFRDLGLFSEEQVAQRGSVMRALSALLEEKCAFKEGEVDLVLLQHTFEIINADGSEQTITSSLEAYGDRNGGPSAMAKLVGVPCGMAVQFILEGVLNKPGVFAPYDEETCKLFRERLEKEEGITMVEKLV': [np.float32(0.25930664), np.float32(0.29457048), np.float32(0.26441994), np.float32(0.24807878), np.float32(0.25932553), np.float32(0.27807307), np.float32(0.22918873), np.float32(0.21064006), np.float32(0.20654468), np.float32(0.22360513), np.float32(0.20891197), np.float32(0.21042775), np.float32(0.21351686), np.float32(0.21815728), np.float32(0.21002634), np.float32(0.20420524), np.float32(0.19599788), np.float32(0.17725645), np.float32(0.16699846), np.float32(0.14920802), np.float32(0.14461562), np.float32(0.13461614), np.float32(0.12547016), np.float32(0.12538354), np.float32(0.12577316), np.float32(0.11863416), np.float32(0.14019698), np.float32(0.16094434), np.float32(0.15584062), np.float32(0.15003759), np.float32(0.15662919), np.float32(0.15143), np.float32(0.13522048), np.float32(0.11159643), np.float32(0.104755506), np.float32(0.097662486), np.float32(0.08497767), np.float32(0.078119315), np.float32(0.07670193), np.float32(0.0885057), np.float32(0.09150416), np.float32(0.08877436), np.float32(0.07862086), np.float32(0.0732194), np.float32(0.066304155), np.float32(0.06232792), np.float32(0.055153098), np.float32(0.05192691), np.float32(0.045094438), np.float32(0.03721322), np.float32(0.031117655), np.float32(0.02602404), np.float32(0.025668822), np.float32(0.025346054), np.float32(0.026974767), np.float32(0.029804949), np.float32(0.03502398), np.float32(0.04049456), np.float32(0.049278222), np.float32(0.052981246), np.float32(0.05531125), np.float32(0.055393305), np.float32(0.058890846), np.float32(0.05822074), np.float32(0.050947357), np.float32(0.048820786), np.float32(0.052418668), np.float32(0.059334654), np.float32(0.05609716), np.float32(0.06255555), np.float32(0.069674924), np.float32(0.07488885), np.float32(0.07922065), np.float32(0.09303607), np.float32(0.109891474), np.float32(0.1262034), np.float32(0.12831208), np.float32(0.13110553), np.float32(0.122334786), np.float32(0.09090889), np.float32(0.07628083), np.float32(0.063493155), np.float32(0.053468425), np.float32(0.0511859), np.float32(0.04575624), np.float32(0.045656696), np.float32(0.04589551), np.float32(0.043217905), np.float32(0.043910943), np.float32(0.04515188), np.float32(0.03417688), np.float32(0.033671323), np.float32(0.03699742), np.float32(0.033212543), np.float32(0.03207756), np.float32(0.03834855), np.float32(0.035103865), np.float32(0.035722945), np.float32(0.03158276), np.float32(0.02929508), np.float32(0.031609103), np.float32(0.032366153), np.float32(0.02919195), np.float32(0.033092555), np.float32(0.03491054), np.float32(0.040781584), np.float32(0.049565308), np.float32(0.05261712), np.float32(0.06001023), np.float32(0.067611426), np.float32(0.06167831), np.float32(0.05661537), np.float32(0.052566644), np.float32(0.056635823), np.float32(0.056529265), np.float32(0.052997183), np.float32(0.059695918), np.float32(0.0669683), np.float32(0.06858137), np.float32(0.059195925), np.float32(0.056456473), np.float32(0.05058838), np.float32(0.044586495), np.float32(0.046102863), np.float32(0.044080094), np.float32(0.041829653), np.float32(0.046878055), np.float32(0.05329962), np.float32(0.06009253), np.float32(0.06468872), np.float32(0.071786374), np.float32(0.074093156), np.float32(0.07119656), np.float32(0.060689095), np.float32(0.058207978), np.float32(0.056620225), np.float32(0.05983377), np.float32(0.06207707), np.float32(0.071184896), np.float32(0.06855818), np.float32(0.06968407), np.float32(0.06778163), np.float32(0.06534206), np.float32(0.07666476), np.float32(0.08891483), np.float32(0.094379984), np.float32(0.11254931), np.float32(0.12098603), np.float32(0.12167275), np.float32(0.11883968), np.float32(0.10958461), np.float32(0.09248087), np.float32(0.08294313), np.float32(0.07559309), np.float32(0.06493418), np.float32(0.07229775), np.float32(0.06988646), np.float32(0.08712051), np.float32(0.095947824), np.float32(0.114528075), np.float32(0.12291629), np.float32(0.12047747), np.float32(0.1247271), np.float32(0.1283905), np.float32(0.12382671), np.float32(0.13094114), np.float32(0.14299966), np.float32(0.12630892), np.float32(0.10876299), np.float32(0.10109215), np.float32(0.10098632), np.float32(0.08174391), np.float32(0.07313974), np.float32(0.08464564), np.float32(0.09275974), np.float32(0.08512114), np.float32(0.090745084), np.float32(0.10230692), np.float32(0.08541624), np.float32(0.07354669), np.float32(0.09318997), np.float32(0.10535355), np.float32(0.10112128), np.float32(0.08997176), np.float32(0.08926415), np.float32(0.08361575), np.float32(0.08054899), np.float32(0.079740785), np.float32(0.07611368), np.float32(0.07181024), np.float32(0.071694605), np.float32(0.067426555), np.float32(0.061190195), np.float32(0.058245815), np.float32(0.052386504), np.float32(0.05471483), np.float32(0.055124503), np.float32(0.052934863), np.float32(0.054804534), np.float32(0.058280602), np.float32(0.06354713), np.float32(0.058614127), np.float32(0.059339702), np.float32(0.06517571), np.float32(0.061917435), np.float32(0.051333886), np.float32(0.04461997), np.float32(0.04351641), np.float32(0.041837268), np.float32(0.039745774), np.float32(0.036501773), np.float32(0.03725669), np.float32(0.036847647), np.float32(0.034343757), np.float32(0.036871497), np.float32(0.03979334), np.float32(0.04468769), np.float32(0.04385767), np.float32(0.04857291), np.float32(0.05226949), np.float32(0.0531627), np.float32(0.055075247), np.float32(0.06485565), np.float32(0.06775539), np.float32(0.06733259), np.float32(0.0706999), np.float32(0.07270348), np.float32(0.06618756), np.float32(0.055171654), np.float32(0.048561085), np.float32(0.04517924), np.float32(0.03657228), np.float32(0.030965585), np.float32(0.028318409), np.float32(0.026762096), np.float32(0.028724462), np.float32(0.034320693), np.float32(0.04258054), np.float32(0.039118823), np.float32(0.044598836), np.float32(0.050794356), np.float32(0.05089158), np.float32(0.05048305), np.float32(0.04820607), np.float32(0.05413011), np.float32(0.051469937), np.float32(0.048790492), np.float32(0.050366953), np.float32(0.04598199), np.float32(0.044382695), np.float32(0.049183063), np.float32(0.046548553), np.float32(0.053395808), np.float32(0.055432804), np.float32(0.06241609), np.float32(0.07408012), np.float32(0.0827632), np.float32(0.09020305), np.float32(0.08904312), np.float32(0.08898962), np.float32(0.08541384), np.float32(0.08187823), np.float32(0.080459945), np.float32(0.07036919), np.float32(0.06810606), np.float32(0.066409945), np.float32(0.06479757), np.float32(0.074400686), np.float32(0.0730429), np.float32(0.07283897), np.float32(0.07738992), np.float32(0.075700104), np.float32(0.074556336), np.float32(0.06979957), np.float32(0.069999546), np.float32(0.07265126), np.float32(0.06965117), np.float32(0.06759297), np.float32(0.073252216), np.float32(0.0654169), np.float32(0.059390184), np.float32(0.05735775), np.float32(0.06760558), np.float32(0.07108214), np.float32(0.069573715), np.float32(0.083411604), np.float32(0.09128228), np.float32(0.09901497), np.float32(0.10834806), np.float32(0.12639283), np.float32(0.13403454), np.float32(0.12592608), np.float32(0.14010946), np.float32(0.14304805), np.float32(0.13178776), np.float32(0.11880408), np.float32(0.11366498), np.float32(0.099348575), np.float32(0.08479224), np.float32(0.078820184), np.float32(0.072636895), np.float32(0.074245706), np.float32(0.069311604), np.float32(0.07220974), np.float32(0.07793459), np.float32(0.07628954), np.float32(0.067952484), np.float32(0.065743715), np.float32(0.05939951), np.float32(0.056305733), np.float32(0.048840344), np.float32(0.04222401), np.float32(0.03702258), np.float32(0.036184486), np.float32(0.034604523), np.float32(0.03573554), np.float32(0.030775711), np.float32(0.03191407), np.float32(0.031255618), np.float32(0.032937758), np.float32(0.034942787), np.float32(0.035665303), np.float32(0.035524532), np.float32(0.03651375), np.float32(0.03594072), np.float32(0.033378832), np.float32(0.03456612), np.float32(0.037198987), np.float32(0.03537168), np.float32(0.041508444), np.float32(0.043530878), np.float32(0.041835796), np.float32(0.042709045), np.float32(0.04638577), np.float32(0.050889), np.float32(0.05559553), np.float32(0.06424051), np.float32(0.07029763), np.float32(0.0709577), np.float32(0.06569882), np.float32(0.06432316), np.float32(0.06310443), np.float32(0.07873181), np.float32(0.07783588), np.float32(0.08769256), np.float32(0.1004987), np.float32(0.12710632), np.float32(0.1065322), np.float32(0.11112889), np.float32(0.1225731), np.float32(0.09971908), np.float32(0.08062882), np.float32(0.09287303), np.float32(0.08243865), np.float32(0.0681684), np.float32(0.07113139), np.float32(0.09425585), np.float32(0.09038159), np.float32(0.08896369), np.float32(0.10295743), np.float32(0.0926024), np.float32(0.071202666), np.float32(0.060100146), np.float32(0.0537204), np.float32(0.043584198), np.float32(0.040880356), np.float32(0.037731573), np.float32(0.037603114), np.float32(0.037649646), np.float32(0.038368862), np.float32(0.03535134), np.float32(0.03559455), np.float32(0.040591087), np.float32(0.035268527), np.float32(0.03492308), np.float32(0.03862922), np.float32(0.038101252), np.float32(0.030286152), np.float32(0.03170528), np.float32(0.035409655), np.float32(0.033875935), np.float32(0.033313215), np.float32(0.032774296), np.float32(0.033154882), np.float32(0.033577975), np.float32(0.03322006), np.float32(0.034767088), np.float32(0.037063118), np.float32(0.03713387), np.float32(0.041340828), np.float32(0.045878045), np.float32(0.04424231), np.float32(0.04677038), np.float32(0.047982745), np.float32(0.047363397), np.float32(0.05178327), np.float32(0.04853788), np.float32(0.047941178), np.float32(0.05273192), np.float32(0.057337154), np.float32(0.058466326), np.float32(0.057304557), np.float32(0.061918665), np.float32(0.06477522), np.float32(0.059206586), np.float32(0.05364218), np.float32(0.051690318), np.float32(0.048439104), np.float32(0.045031432), np.float32(0.045124125), np.float32(0.044676322), np.float32(0.049213286), np.float32(0.04567026), np.float32(0.045363184), np.float32(0.04488675), np.float32(0.04649891), np.float32(0.045531888), np.float32(0.04530812), np.float32(0.0469918), np.float32(0.042334255), np.float32(0.040598333), np.float32(0.043871123), np.float32(0.039253175), np.float32(0.03174413), np.float32(0.028604494), np.float32(0.032278493), np.float32(0.024563156), np.float32(0.019596336), np.float32(0.021190414), np.float32(0.023439158), np.float32(0.023504281), np.float32(0.03063394), np.float32(0.044963963), np.float32(0.056530822), np.float32(0.065753475), np.float32(0.06781193), np.float32(0.07841445), np.float32(0.07654831), np.float32(0.077613354), np.float32(0.07042092), np.float32(0.057392217), np.float32(0.051024083), np.float32(0.051737733), np.float32(0.047151923), np.float32(0.046354517), np.float32(0.047388133), np.float32(0.049711306), np.float32(0.0527996), np.float32(0.053000774), np.float32(0.057338107), np.float32(0.06347105), np.float32(0.07002138), np.float32(0.06920743), np.float32(0.0707599), np.float32(0.076609306), np.float32(0.07698569), np.float32(0.06710205), np.float32(0.061163425), np.float32(0.056990862), np.float32(0.04820521), np.float32(0.0501715), np.float32(0.044859648), np.float32(0.041853223), np.float32(0.045571152), np.float32(0.04428578), np.float32(0.04506017), np.float32(0.046200622), np.float32(0.04101084), np.float32(0.039374605), np.float32(0.04016969), np.float32(0.035824902), np.float32(0.033384953), np.float32(0.032271523), np.float32(0.030774888), np.float32(0.03433943), np.float32(0.035419617), np.float32(0.035712346), np.float32(0.040411495), np.float32(0.038456008), np.float32(0.034541383), np.float32(0.03571751), np.float32(0.037241284), np.float32(0.038227726), np.float32(0.041758), np.float32(0.036304466), np.float32(0.040820513), np.float32(0.037925303), np.float32(0.037713733), np.float32(0.03754081), np.float32(0.038532235), np.float32(0.048994), np.float32(0.057242937), np.float32(0.059808895), np.float32(0.065247014), np.float32(0.07408429), np.float32(0.08682916), np.float32(0.10005009), np.float32(0.1119257), np.float32(0.10691116), np.float32(0.09708954), np.float32(0.09244072), np.float32(0.08044328), np.float32(0.0778343), np.float32(0.0763919), np.float32(0.066753335), np.float32(0.057680976), np.float32(0.054466885), np.float32(0.045372777), np.float32(0.04670088), np.float32(0.048639555), np.float32(0.041311696), np.float32(0.04597198), np.float32(0.051176302), np.float32(0.057535414), np.float32(0.057069883), np.float32(0.055108108), np.float32(0.05697983), np.float32(0.054612394), np.float32(0.048958123), np.float32(0.04757749), np.float32(0.047997702), np.float32(0.041663896), np.float32(0.04121914), np.float32(0.042225733), np.float32(0.039445728), np.float32(0.0468886), np.float32(0.04945284), np.float32(0.04803665), np.float32(0.051792175), np.float32(0.0571749), np.float32(0.053878006), np.float32(0.055861596), np.float32(0.062289782), np.float32(0.060961), np.float32(0.06326623), np.float32(0.059505485), np.float32(0.055116534), np.float32(0.047198996), np.float32(0.04476218), np.float32(0.041661687), np.float32(0.037557524), np.float32(0.036945764), np.float32(0.039317027), np.float32(0.03425113), np.float32(0.030203845), np.float32(0.03153205), np.float32(0.02984873), np.float32(0.02628956), np.float32(0.02757782), np.float32(0.029627975), np.float32(0.029161723), np.float32(0.030651893), np.float32(0.030796595), np.float32(0.029309258), np.float32(0.03100124), np.float32(0.0362837), np.float32(0.036108512), np.float32(0.03998726), np.float32(0.03834827), np.float32(0.03969875), np.float32(0.039916076), np.float32(0.039096426), np.float32(0.040390003), np.float32(0.04560902), np.float32(0.05042166), np.float32(0.05294483), np.float32(0.054339513), np.float32(0.06102294), np.float32(0.064028844), np.float32(0.06400812), np.float32(0.06018734), np.float32(0.057523724), np.float32(0.05911275), np.float32(0.050040334), np.float32(0.046392445), np.float32(0.045225013), np.float32(0.043687403), np.float32(0.04306614), np.float32(0.040509377), np.float32(0.041144535), np.float32(0.040276077), np.float32(0.041749656), np.float32(0.04476749), np.float32(0.045637835), np.float32(0.047055755), np.float32(0.050459735), np.float32(0.051066846), np.float32(0.04723596), np.float32(0.044429265), np.float32(0.046976306), np.float32(0.05156563), np.float32(0.048124887), np.float32(0.054638352), np.float32(0.05617391), np.float32(0.059050247), np.float32(0.071888916), np.float32(0.0712716), np.float32(0.07694314), np.float32(0.095971055), np.float32(0.111164376), np.float32(0.11145448), np.float32(0.11199992), np.float32(0.12201035), np.float32(0.120541304), np.float32(0.10848175), np.float32(0.08983113), np.float32(0.090224944), np.float32(0.08759725), np.float32(0.08122182), np.float32(0.08532758), np.float32(0.099780746), np.float32(0.10252747), np.float32(0.098549314), np.float32(0.09303777), np.float32(0.083217025), np.float32(0.08672669), np.float32(0.084703766), np.float32(0.086233355), np.float32(0.09116187), np.float32(0.08554384), np.float32(0.08126145), np.float32(0.08789991), np.float32(0.08509565), np.float32(0.08088935), np.float32(0.07780898), np.float32(0.0757357), np.float32(0.06893776), np.float32(0.07356672), np.float32(0.07361895), np.float32(0.07198513), np.float32(0.06833457), np.float32(0.068866625), np.float32(0.06793776), np.float32(0.0593183), np.float32(0.060102094), np.float32(0.06675187), np.float32(0.06932514), np.float32(0.06650574), np.float32(0.06820262), np.float32(0.07302425), np.float32(0.07399952), np.float32(0.073984526), np.float32(0.07386668), np.float32(0.07868613), np.float32(0.075922705), np.float32(0.073000774), np.float32(0.06657362), np.float32(0.061176915), np.float32(0.058741048), np.float32(0.06140821), np.float32(0.06687142), np.float32(0.063005045), np.float32(0.060610235), np.float32(0.05907643), np.float32(0.066078596), np.float32(0.061397877), np.float32(0.06432572), np.float32(0.07012777), np.float32(0.07461655), np.float32(0.07655806), np.float32(0.0737525), np.float32(0.07929681), np.float32(0.088360615), np.float32(0.109177284), np.float32(0.09322604), np.float32(0.07732849), np.float32(0.074182525), np.float32(0.06996484), np.float32(0.08500951), np.float32(0.09707382), np.float32(0.11416084), np.float32(0.12770791), np.float32(0.13879392), np.float32(0.1663188), np.float32(0.22982004), np.float32(0.25581697), np.float32(0.29844663), np.float32(0.38698265), np.float32(0.34779754), np.float32(0.37523785), np.float32(0.381515), np.float32(0.38191497), np.float32(0.30377156), np.float32(0.28980577), np.float32(0.3095211), np.float32(0.2520727), np.float32(0.22246663), np.float32(0.18295026), np.float32(0.1639894), np.float32(0.16898254), np.float32(0.16505119), np.float32(0.14866117), np.float32(0.15896174), np.float32(0.1524511), np.float32(0.123336345), np.float32(0.10198573), np.float32(0.10390327), np.float32(0.08095924), np.float32(0.061774977), np.float32(0.04892967), np.float32(0.041585468), np.float32(0.03581363), np.float32(0.034336176), np.float32(0.035372026), np.float32(0.036959473), np.float32(0.039454553), np.float32(0.04248345), np.float32(0.04291235), np.float32(0.042322293), np.float32(0.044982538), np.float32(0.049591508), np.float32(0.050867584), np.float32(0.056580972), np.float32(0.06496018), np.float32(0.07670207), np.float32(0.072144195), np.float32(0.06912328), np.float32(0.08332721), np.float32(0.096147664), np.float32(0.08971143), np.float32(0.09979151), np.float32(0.12853535), np.float32(0.13545696), np.float32(0.13299602), np.float32(0.13852683), np.float32(0.15573105), np.float32(0.17004047), np.float32(0.17099832), np.float32(0.1587367), np.float32(0.1468945), np.float32(0.1529239), np.float32(0.15338111), np.float32(0.1493529), np.float32(0.15840185), np.float32(0.15964575), np.float32(0.16090578), np.float32(0.16412215), np.float32(0.16568346), np.float32(0.18424334), np.float32(0.19925815), np.float32(0.27227738), np.float32(0.22468802), np.float32(0.2563294), np.float32(0.29153553), np.float32(0.30504656), np.float32(0.2611984), np.float32(0.25927204), np.float32(0.27126828)], 'MSIGSPFTADAIKASLKAHNDSFDQLLRHIPAQYYFLNNDQIPNHEKLSKSQKQALKKQAEKPQAKQAKADKRKEDRIARYDPNEPHTIPEILSMKANKRAKTNDSDSEASDDGETGDETEEEWQDAEDSSNHTDFNDSDTDDGMEDEVPSLAPRDPSAPVPTVSALREKLQKRIGEIQAMKRSKAGSSSAKEAGGVEDAEVQVKSKDDLLEERRRRGALRDNRRKKRKEERKQQMQSGEAAQKRKKHERGTSNGRKGGGKANAPGRVEEQEQDEDARTAKKGKTSSQALVASTSSAIERPPADAFTFSNLDFTNSQLAVAQATTMAGSTSSKVHKLSSSKKNRHDLPKDAKTALAILEKRKEKLATLTEEQREKVQEKETWEKAGLRAEGEKIRDDEKRLKKMAKRQERQKGKSAKAWAERKETVKDGIAAKVAKRNMNLAAREKQRKDKKMGIKSRSGTAPTRKTKSKSHAGRNKTGGGRPGFEGKGKKK': [np.float32(0.84059966), np.float32(0.78308654), np.float32(0.8361464), np.float32(0.74910986), np.float32(0.7950964), np.float32(0.8196723), np.float32(0.77916086), np.float32(0.77942234), np.float32(0.7904811), np.float32(0.73787725), np.float32(0.70505005), np.float32(0.57734144), np.float32(0.5394094), np.float32(0.5501619), np.float32(0.54442406), np.float32(0.5325649), np.float32(0.550799), np.float32(0.5931219), np.float32(0.5402998), np.float32(0.5328013), np.float32(0.5182481), np.float32(0.5226677), np.float32(0.47185308), np.float32(0.4684782), np.float32(0.4846029), np.float32(0.44273603), np.float32(0.42776507), np.float32(0.4856707), np.float32(0.51266277), np.float32(0.52400994), np.float32(0.5171936), np.float32(0.50125587), np.float32(0.4907924), np.float32(0.48414186), np.float32(0.49861303), np.float32(0.5223728), np.float32(0.5224571), np.float32(0.49953434), np.float32(0.5366737), np.float32(0.54132193), np.float32(0.5096561), np.float32(0.50265545), np.float32(0.5499998), np.float32(0.53994036), np.float32(0.5584211), np.float32(0.5522864), np.float32(0.5839356), np.float32(0.5916683), np.float32(0.59925604), np.float32(0.62508035), np.float32(0.63806), np.float32(0.6159973), np.float32(0.62892514), np.float32(0.6262754), np.float32(0.6467084), np.float32(0.6836426), np.float32(0.6925659), np.float32(0.71852547), np.float32(0.7338216), np.float32(0.7020234), np.float32(0.7155627), np.float32(0.73918897), np.float32(0.74598455), np.float32(0.76383847), np.float32(0.76852036), np.float32(0.7756971), np.float32(0.77946085), np.float32(0.7915295), np.float32(0.7969127), np.float32(0.7945211), np.float32(0.79167265), np.float32(0.81414616), np.float32(0.8294813), np.float32(0.82030725), np.float32(0.84915006), np.float32(0.8723622), np.float32(0.8855581), np.float32(0.89463216), np.float32(0.89034635), np.float32(0.896063), np.float32(0.9123302), np.float32(0.9132588), np.float32(0.9069945), np.float32(0.9153585), np.float32(0.92648786), np.float32(0.9298346), np.float32(0.9318969), np.float32(0.9430141), np.float32(0.95320284), np.float32(0.9551132), np.float32(0.9541554), np.float32(0.95662487), np.float32(0.95098335), np.float32(0.9489), np.float32(0.94856876), np.float32(0.94475234), np.float32(0.93432105), np.float32(0.9329818), np.float32(0.9414288), np.float32(0.9422892), np.float32(0.9516012), np.float32(0.96123916), np.float32(0.9647817), np.float32(0.96636456), np.float32(0.9681922), np.float32(0.9704476), np.float32(0.97244287), np.float32(0.97454304), np.float32(0.9760055), np.float32(0.9777869), np.float32(0.97899264), np.float32(0.9795547), np.float32(0.9791607), np.float32(0.97862715), np.float32(0.9778472), np.float32(0.97795904), np.float32(0.9783102), np.float32(0.97902054), np.float32(0.9798844), np.float32(0.9796988), np.float32(0.9804929), np.float32(0.98063546), np.float32(0.98025346), np.float32(0.980416), np.float32(0.98027784), np.float32(0.97959715), np.float32(0.97968), np.float32(0.9783166), np.float32(0.9786467), np.float32(0.9786759), np.float32(0.9785477), np.float32(0.9788119), np.float32(0.9787676), np.float32(0.9787304), np.float32(0.97856927), np.float32(0.9789202), np.float32(0.979255), np.float32(0.9794686), np.float32(0.97897196), np.float32(0.9788321), np.float32(0.9794403), np.float32(0.97860307), np.float32(0.97836876), np.float32(0.97682184), np.float32(0.97504854), np.float32(0.9750547), np.float32(0.9742702), np.float32(0.9730688), np.float32(0.97146916), np.float32(0.96999514), np.float32(0.96808213), np.float32(0.96622956), np.float32(0.96276677), np.float32(0.9589003), np.float32(0.95410633), np.float32(0.95006967), np.float32(0.94507354), np.float32(0.9351937), np.float32(0.927868), np.float32(0.9111667), np.float32(0.90087634), np.float32(0.8859533), np.float32(0.8615458), np.float32(0.8361953), np.float32(0.8096266), np.float32(0.7826986), np.float32(0.74985904), np.float32(0.7204998), np.float32(0.706841), np.float32(0.6911584), np.float32(0.6798522), np.float32(0.6742093), np.float32(0.66619134), np.float32(0.6779588), np.float32(0.71140015), np.float32(0.7315492), np.float32(0.7560702), np.float32(0.77773935), np.float32(0.79624814), np.float32(0.81990904), np.float32(0.84367615), np.float32(0.8617123), np.float32(0.8713237), np.float32(0.88078946), np.float32(0.8863061), np.float32(0.8854494), np.float32(0.8863158), np.float32(0.8995218), np.float32(0.9034968), np.float32(0.9144413), np.float32(0.9286855), np.float32(0.9387483), np.float32(0.9530771), np.float32(0.9604213), np.float32(0.9572098), np.float32(0.957336), np.float32(0.95698893), np.float32(0.94730836), np.float32(0.9415126), np.float32(0.94384855), np.float32(0.9334071), np.float32(0.92855626), np.float32(0.92491496), np.float32(0.9187734), np.float32(0.9086798), np.float32(0.900027), np.float32(0.881388), np.float32(0.866812), np.float32(0.85033447), np.float32(0.81635934), np.float32(0.80974716), np.float32(0.78814715), np.float32(0.78233606), np.float32(0.7706756), np.float32(0.78095764), np.float32(0.78133035), np.float32(0.7861603), np.float32(0.78085333), np.float32(0.7767644), np.float32(0.76903754), np.float32(0.77509826), np.float32(0.7837884), np.float32(0.78777987), np.float32(0.7946307), np.float32(0.8088939), np.float32(0.83167356), np.float32(0.832175), np.float32(0.8371405), np.float32(0.84155434), np.float32(0.8400599), np.float32(0.8437237), np.float32(0.8457172), np.float32(0.8486369), np.float32(0.8558783), np.float32(0.8669054), np.float32(0.8656122), np.float32(0.8712661), np.float32(0.88373995), np.float32(0.88492227), np.float32(0.88195115), np.float32(0.89454985), np.float32(0.9028593), np.float32(0.9153574), np.float32(0.9272351), np.float32(0.938311), np.float32(0.9501792), np.float32(0.9566803), np.float32(0.96090823), np.float32(0.96511716), np.float32(0.9692816), np.float32(0.973768), np.float32(0.976626), np.float32(0.977835), np.float32(0.98071736), np.float32(0.9810472), np.float32(0.9822421), np.float32(0.98232055), np.float32(0.9819724), np.float32(0.9817654), np.float32(0.9811952), np.float32(0.98153126), np.float32(0.9821249), np.float32(0.9819248), np.float32(0.9819432), np.float32(0.9815306), np.float32(0.9810306), np.float32(0.980555), np.float32(0.97957885), np.float32(0.9782525), np.float32(0.9784283), np.float32(0.9789529), np.float32(0.97770643), np.float32(0.97801924), np.float32(0.97644967), np.float32(0.9745986), np.float32(0.9711934), np.float32(0.96957064), np.float32(0.9679117), np.float32(0.9706961), np.float32(0.96873415), np.float32(0.9672474), np.float32(0.9669076), np.float32(0.9659435), np.float32(0.9666157), np.float32(0.9690776), np.float32(0.96936595), np.float32(0.97171056), np.float32(0.97277176), np.float32(0.9728372), np.float32(0.97379667), np.float32(0.9743925), np.float32(0.9750622), np.float32(0.97727156), np.float32(0.97707593), np.float32(0.9774509), np.float32(0.9760853), np.float32(0.97511303), np.float32(0.96991336), np.float32(0.9688288), np.float32(0.9660664), np.float32(0.9591692), np.float32(0.95495355), np.float32(0.9482024), np.float32(0.93943787), np.float32(0.929717), np.float32(0.92797774), np.float32(0.90786517), np.float32(0.89663523), np.float32(0.8950384), np.float32(0.89994967), np.float32(0.898498), np.float32(0.89295363), np.float32(0.89856917), np.float32(0.9053854), np.float32(0.90830076), np.float32(0.9179521), np.float32(0.9266709), np.float32(0.9281643), np.float32(0.9228756), np.float32(0.92478174), np.float32(0.92097723), np.float32(0.9303995), np.float32(0.9251591), np.float32(0.9253425), np.float32(0.93427557), np.float32(0.938191), np.float32(0.9487242), np.float32(0.9529479), np.float32(0.95325947), np.float32(0.9588087), np.float32(0.95910835), np.float32(0.9592944), np.float32(0.9598892), np.float32(0.962078), np.float32(0.9577733), np.float32(0.956775), np.float32(0.9458705), np.float32(0.9462501), np.float32(0.93639004), np.float32(0.934788), np.float32(0.9316601), np.float32(0.9240612), np.float32(0.9077654), np.float32(0.89155716), np.float32(0.8781149), np.float32(0.86100155), np.float32(0.83840406), np.float32(0.8168221), np.float32(0.7803339), np.float32(0.77214813), np.float32(0.75416154), np.float32(0.7309122), np.float32(0.7120854), np.float32(0.6958757), np.float32(0.6823171), np.float32(0.6563232), np.float32(0.62544644), np.float32(0.6153969), np.float32(0.60006374), np.float32(0.5929965), np.float32(0.5867852), np.float32(0.5586245), np.float32(0.56720155), np.float32(0.5772721), np.float32(0.55615324), np.float32(0.5633084), np.float32(0.59286976), np.float32(0.5931604), np.float32(0.5844864), np.float32(0.59047174), np.float32(0.6012222), np.float32(0.59416246), np.float32(0.607947), np.float32(0.61799616), np.float32(0.6102036), np.float32(0.6051386), np.float32(0.60834247), np.float32(0.6121053), np.float32(0.61756015), np.float32(0.6167597), np.float32(0.6214082), np.float32(0.63441336), np.float32(0.6330573), np.float32(0.6420229), np.float32(0.638128), np.float32(0.6300804), np.float32(0.62528914), np.float32(0.6224231), np.float32(0.6184755), np.float32(0.6068077), np.float32(0.60392135), np.float32(0.6024902), np.float32(0.60047), np.float32(0.5967384), np.float32(0.6049206), np.float32(0.61029446), np.float32(0.6096021), np.float32(0.6149928), np.float32(0.62748843), np.float32(0.63743055), np.float32(0.6518238), np.float32(0.6606423), np.float32(0.6662524), np.float32(0.67565185), np.float32(0.6763664), np.float32(0.69710183), np.float32(0.7018461), np.float32(0.6950908), np.float32(0.7061457), np.float32(0.7108346), np.float32(0.714705), np.float32(0.71954024), np.float32(0.7251119), np.float32(0.7210319), np.float32(0.7200592), np.float32(0.7210995), np.float32(0.72452134), np.float32(0.72373897), np.float32(0.7251412), np.float32(0.72158533), np.float32(0.71990263), np.float32(0.7309094), np.float32(0.72728586), np.float32(0.7181887), np.float32(0.71392804), np.float32(0.7134101), np.float32(0.71648914), np.float32(0.7090344), np.float32(0.70364404), np.float32(0.69826), np.float32(0.69761366), np.float32(0.6953365), np.float32(0.7006995), np.float32(0.7035817), np.float32(0.7032079), np.float32(0.70725805), np.float32(0.7140986), np.float32(0.7383157), np.float32(0.7459234), np.float32(0.7627924), np.float32(0.77180606), np.float32(0.7839891), np.float32(0.78703785), np.float32(0.79773957), np.float32(0.8136654), np.float32(0.8197781), np.float32(0.837048), np.float32(0.8573252), np.float32(0.86882925), np.float32(0.8871311), np.float32(0.8993126), np.float32(0.9106807), np.float32(0.9202091), np.float32(0.9321062), np.float32(0.948734), np.float32(0.9561517), np.float32(0.9641542), np.float32(0.9668027), np.float32(0.9707554), np.float32(0.97138184), np.float32(0.9740602), np.float32(0.97719157), np.float32(0.98016), np.float32(0.98150337), np.float32(0.98195297), np.float32(0.9830534), np.float32(0.9844748), np.float32(0.9842243), np.float32(0.98418045), np.float32(0.9847394), np.float32(0.9845679), np.float32(0.9845436), np.float32(0.9842854), np.float32(0.98476726), np.float32(0.9848238), np.float32(0.98326045), np.float32(0.9824686), np.float32(0.9801158), np.float32(0.97900236), np.float32(0.9785411), np.float32(0.97863114), np.float32(0.97877717), np.float32(0.9789026), np.float32(0.97735745), np.float32(0.97866917), np.float32(0.9772046), np.float32(0.9781106), np.float32(0.9775187), np.float32(0.9778481), np.float32(0.9792539), np.float32(0.9792225), np.float32(0.97954035)], 'MLNSFFKSPLDRAQASKNKGNKYFKAGKYENAIMCYTEAIALCPTEQKSDLSTFYQNRAAAYEQQMKWTEVVQDCSKAVELNPRYVKALFRRAKALEKLENRKECLEDVTAVCILEAFQNQQSMLLADKVLKQLGKEKAKEKYKNREPMMPSPQFIKSYFSSFTDDIISQPLQKGEKKDEDKDKEGEAAEVSESSGYLKAKQYMEEENYDKIISECTKEIESGGRYTAEALLLRATFYLLIGNSTAAQPDLDRVINMQDANVKLRANALIKRGSMYMQQQQPVLSTQDFNMAAEIDTRNPDVYHHRGQLKILLDQVDEAVVDFDQCILLRPDSALAQAQKCFALYRQAYTGSNISQIQTAMDGFEDVIRRFPKCAEGYALYAQALTDQQQFGKADEMYDKCIELEPDNATTYVHKGLLQLQWKQDLDLGLDLISKAIEIDNKCDFAYETMGTIEVQRGNLDKAIEMFNKAINLAKSEMEMAHLYSLCDAAYAQTEVARKYGLKPPTLLHC': [np.float32(0.9266425), np.float32(0.9182449), np.float32(0.9117769), np.float32(0.9298568), np.float32(0.9084183), np.float32(0.8760638), np.float32(0.8617741), np.float32(0.8436709), np.float32(0.8362382), np.float32(0.8164542), np.float32(0.8141039), np.float32(0.7905348), np.float32(0.8153359), np.float32(0.78725016), np.float32(0.7713606), np.float32(0.7371127), np.float32(0.79735976), np.float32(0.759187), np.float32(0.7374044), np.float32(0.669908), np.float32(0.62589854), np.float32(0.6203017), np.float32(0.5672582), np.float32(0.50851464), np.float32(0.451996), np.float32(0.43261075), np.float32(0.37599596), np.float32(0.33153895), np.float32(0.29864246), np.float32(0.21329333), np.float32(0.19301835), np.float32(0.17528929), np.float32(0.17267004), np.float32(0.19462249), np.float32(0.17886797), np.float32(0.1620911), np.float32(0.17953674), np.float32(0.18489137), np.float32(0.20044225), np.float32(0.20408061), np.float32(0.2103581), np.float32(0.23615152), np.float32(0.22274761), np.float32(0.20396498), np.float32(0.21274503), np.float32(0.25426984), np.float32(0.25161842), np.float32(0.26160672), np.float32(0.28988254), np.float32(0.28367248), np.float32(0.27566478), np.float32(0.3051346), np.float32(0.32318828), np.float32(0.2958948), np.float32(0.30612743), np.float32(0.32081872), np.float32(0.29346934), np.float32(0.2727476), np.float32(0.26374346), np.float32(0.2402215), np.float32(0.20539814), np.float32(0.20240885), np.float32(0.21130435), np.float32(0.20666152), np.float32(0.18967283), np.float32(0.19566117), np.float32(0.20207682), np.float32(0.19907783), np.float32(0.2019443), np.float32(0.20681205), np.float32(0.20590259), np.float32(0.20717438), np.float32(0.23978125), np.float32(0.22288328), np.float32(0.20582572), np.float32(0.21417807), np.float32(0.19902994), np.float32(0.17413683), np.float32(0.16621871), np.float32(0.1776827), np.float32(0.1768927), np.float32(0.15622926), np.float32(0.14878148), np.float32(0.14957729), np.float32(0.14769733), np.float32(0.13240781), np.float32(0.15112351), np.float32(0.15694742), np.float32(0.16337967), np.float32(0.16932552), np.float32(0.180019), np.float32(0.19722), np.float32(0.1928999), np.float32(0.19010068), np.float32(0.18707329), np.float32(0.19070645), np.float32(0.17597824), np.float32(0.17939939), np.float32(0.19917122), np.float32(0.17449749), np.float32(0.18244281), np.float32(0.19021142), np.float32(0.18173796), np.float32(0.17168361), np.float32(0.18828659), np.float32(0.21152368), np.float32(0.18947598), np.float32(0.18886782), np.float32(0.20803317), np.float32(0.23695289), np.float32(0.22169286), np.float32(0.22461817), np.float32(0.22204693), np.float32(0.20728381), np.float32(0.20414233), np.float32(0.18695953), np.float32(0.16790986), np.float32(0.1745192), np.float32(0.173024), np.float32(0.15815733), np.float32(0.16150987), np.float32(0.16110004), np.float32(0.16291185), np.float32(0.17094424), np.float32(0.18024492), np.float32(0.18807665), np.float32(0.20334107), np.float32(0.2236226), np.float32(0.2802063), np.float32(0.30598706), np.float32(0.3448359), np.float32(0.33735275), np.float32(0.35681197), np.float32(0.38673326), np.float32(0.40860474), np.float32(0.4497948), np.float32(0.4791926), np.float32(0.50981635), np.float32(0.5401194), np.float32(0.60971946), np.float32(0.6110723), np.float32(0.6020672), np.float32(0.63684565), np.float32(0.65883756), np.float32(0.6312909), np.float32(0.6356952), np.float32(0.6313553), np.float32(0.6553439), np.float32(0.6283545), np.float32(0.6322886), np.float32(0.6179266), np.float32(0.60419184), np.float32(0.5941344), np.float32(0.62190133), np.float32(0.6520956), np.float32(0.5758744), np.float32(0.4552757), np.float32(0.43689257), np.float32(0.39720803), np.float32(0.40822098), np.float32(0.39568228), np.float32(0.4493208), np.float32(0.47419804), np.float32(0.50076866), np.float32(0.51781946), np.float32(0.5738655), np.float32(0.516369), np.float32(0.5741901), np.float32(0.6754838), np.float32(0.6606063), np.float32(0.690275), np.float32(0.75702566), np.float32(0.80646104), np.float32(0.84324163), np.float32(0.86141664), np.float32(0.89968973), np.float32(0.92711705), np.float32(0.9304976), np.float32(0.9380578), np.float32(0.9527478), np.float32(0.95792985), np.float32(0.9583812), np.float32(0.9577457), np.float32(0.9582448), np.float32(0.9566213), np.float32(0.948837), np.float32(0.93485385), np.float32(0.92816347), np.float32(0.9107623), np.float32(0.8942264), np.float32(0.86644626), np.float32(0.81845003), np.float32(0.7800274), np.float32(0.7735388), np.float32(0.74297893), np.float32(0.72564536), np.float32(0.67637473), np.float32(0.5776999), np.float32(0.55449635), np.float32(0.48959792), np.float32(0.39474198), np.float32(0.33383918), np.float32(0.31346697), np.float32(0.26334465), np.float32(0.22955924), np.float32(0.17075734), np.float32(0.16611837), np.float32(0.16024691), np.float32(0.14509343), np.float32(0.14916372), np.float32(0.15182273), np.float32(0.14877097), np.float32(0.15091883), np.float32(0.16357504), np.float32(0.16123284), np.float32(0.14037111), np.float32(0.12987706), np.float32(0.12237171), np.float32(0.09943688), np.float32(0.08375422), np.float32(0.08160209), np.float32(0.082062416), np.float32(0.07434939), np.float32(0.063899726), np.float32(0.06756923), np.float32(0.062550545), np.float32(0.058156062), np.float32(0.053061284), np.float32(0.057329345), np.float32(0.05661563), np.float32(0.04561099), np.float32(0.043342847), np.float32(0.04752075), np.float32(0.049319588), np.float32(0.04353083), np.float32(0.04443293), np.float32(0.055873998), np.float32(0.05014368), np.float32(0.049153112), np.float32(0.04128015), np.float32(0.05932069), np.float32(0.057894688), np.float32(0.059187062), np.float32(0.057639897), np.float32(0.06637498), np.float32(0.07457706), np.float32(0.07767552), np.float32(0.09248339), np.float32(0.0992297), np.float32(0.103234366), np.float32(0.10009878), np.float32(0.11490902), np.float32(0.12039797), np.float32(0.1293021), np.float32(0.12206651), np.float32(0.11851131), np.float32(0.11386397), np.float32(0.10538841), np.float32(0.098910816), np.float32(0.10560142), np.float32(0.10584711), np.float32(0.10112022), np.float32(0.10693785), np.float32(0.12702066), np.float32(0.119898826), np.float32(0.12003817), np.float32(0.1423512), np.float32(0.17717057), np.float32(0.17771266), np.float32(0.20735323), np.float32(0.18496992), np.float32(0.20963025), np.float32(0.2388142), np.float32(0.27091023), np.float32(0.300109), np.float32(0.32310295), np.float32(0.2712467), np.float32(0.2439884), np.float32(0.2522045), np.float32(0.22639914), np.float32(0.24246494), np.float32(0.2541338), np.float32(0.3224318), np.float32(0.23836471), np.float32(0.2606734), np.float32(0.29161057), np.float32(0.30763125), np.float32(0.33417), np.float32(0.34779125), np.float32(0.41978276), np.float32(0.40203947), np.float32(0.43305835), np.float32(0.39538515), np.float32(0.35501745), np.float32(0.29377723), np.float32(0.30586842), np.float32(0.30832538), np.float32(0.28912318), np.float32(0.25315544), np.float32(0.2688742), np.float32(0.22964132), np.float32(0.18832105), np.float32(0.18561721), np.float32(0.1779594), np.float32(0.16874857), np.float32(0.1517047), np.float32(0.1528725), np.float32(0.15419017), np.float32(0.14469682), np.float32(0.12800552), np.float32(0.122933306), np.float32(0.10541017), np.float32(0.101055354), np.float32(0.090746604), np.float32(0.08388069), np.float32(0.072073765), np.float32(0.060843144), np.float32(0.05849224), np.float32(0.054409266), np.float32(0.052488502), np.float32(0.059215248), np.float32(0.06521712), np.float32(0.06001835), np.float32(0.05899555), np.float32(0.0684536), np.float32(0.07499619), np.float32(0.062011763), np.float32(0.06630682), np.float32(0.073863894), np.float32(0.06131159), np.float32(0.049521625), np.float32(0.052843906), np.float32(0.05182032), np.float32(0.047021754), np.float32(0.044521175), np.float32(0.048958443), np.float32(0.04527242), np.float32(0.0426399), np.float32(0.054265827), np.float32(0.061830018), np.float32(0.07030505), np.float32(0.073667355), np.float32(0.06991251), np.float32(0.069890305), np.float32(0.061594825), np.float32(0.0526801), np.float32(0.056190494), np.float32(0.06196901), np.float32(0.060396414), np.float32(0.056298804), np.float32(0.06472977), np.float32(0.062112566), np.float32(0.05458333), np.float32(0.06337914), np.float32(0.07362186), np.float32(0.06767763), np.float32(0.06592787), np.float32(0.07576984), np.float32(0.07519585), np.float32(0.06376558), np.float32(0.06624333), np.float32(0.07038235), np.float32(0.06341563), np.float32(0.057747297), np.float32(0.058882993), np.float32(0.054597568), np.float32(0.054059632), np.float32(0.050296858), np.float32(0.04814067), np.float32(0.050407898), np.float32(0.04543878), np.float32(0.044769093), np.float32(0.04554055), np.float32(0.04516095), np.float32(0.04256332), np.float32(0.048205946), np.float32(0.05346717), np.float32(0.060246028), np.float32(0.064424574), np.float32(0.07089098), np.float32(0.08000923), np.float32(0.08283807), np.float32(0.08222722), np.float32(0.088873506), np.float32(0.10195587), np.float32(0.08912165), np.float32(0.09139959), np.float32(0.099394664), np.float32(0.09892472), np.float32(0.099002585), np.float32(0.100979924), np.float32(0.11473693), np.float32(0.11644577), np.float32(0.12497457), np.float32(0.138006), np.float32(0.14338262), np.float32(0.14586005), np.float32(0.146702), np.float32(0.1445339), np.float32(0.14103204), np.float32(0.1362787), np.float32(0.12106389), np.float32(0.11040787), np.float32(0.11770799), np.float32(0.10911933), np.float32(0.09696223), np.float32(0.09672118), np.float32(0.09198645), np.float32(0.079243526), np.float32(0.08253692), np.float32(0.084685035), np.float32(0.081097096), np.float32(0.08092094), np.float32(0.09127965), np.float32(0.092647225), np.float32(0.08948919), np.float32(0.09591495), np.float32(0.087822355), np.float32(0.07376904), np.float32(0.07103879), np.float32(0.06266384), np.float32(0.05909412), np.float32(0.060526703), np.float32(0.06494494), np.float32(0.061119497), np.float32(0.060962323), np.float32(0.072103895), np.float32(0.068909414), np.float32(0.07648087), np.float32(0.08584806), np.float32(0.09882529), np.float32(0.09859772), np.float32(0.106435075), np.float32(0.10054505), np.float32(0.09641011), np.float32(0.08940303), np.float32(0.08948512), np.float32(0.08598088), np.float32(0.082643226), np.float32(0.07317292), np.float32(0.072349705), np.float32(0.07344663), np.float32(0.079022154), np.float32(0.07377069), np.float32(0.078672566), np.float32(0.099656485), np.float32(0.10896474), np.float32(0.106496215), np.float32(0.112414435), np.float32(0.13052523), np.float32(0.12586881), np.float32(0.12643026), np.float32(0.12660596), np.float32(0.12827726), np.float32(0.10640655), np.float32(0.09993804), np.float32(0.099737555), np.float32(0.10622555), np.float32(0.10682874), np.float32(0.09483282), np.float32(0.09916313), np.float32(0.09324464), np.float32(0.09702349), np.float32(0.1091682), np.float32(0.10486192), np.float32(0.11338693), np.float32(0.10791986), np.float32(0.12522513), np.float32(0.11912794), np.float32(0.108986974), np.float32(0.104603), np.float32(0.09622804), np.float32(0.098582394), np.float32(0.087868184), np.float32(0.09227981), np.float32(0.10042495), np.float32(0.1095675), np.float32(0.10657487), np.float32(0.109727174), np.float32(0.11736659), np.float32(0.11031835), np.float32(0.09619199), np.float32(0.097381786), np.float32(0.10249433), np.float32(0.089351885), np.float32(0.08691272), np.float32(0.09427739), np.float32(0.10447492), np.float32(0.10925437), np.float32(0.117551416), np.float32(0.113580555), np.float32(0.12903295), np.float32(0.14115685), np.float32(0.15305328), np.float32(0.15749413), np.float32(0.16004123), np.float32(0.1805871), np.float32(0.21352728), np.float32(0.22747102), np.float32(0.25123933), np.float32(0.26758316), np.float32(0.28666648), np.float32(0.30680627), np.float32(0.35052592), np.float32(0.38775587), np.float32(0.42482534), np.float32(0.40503716), np.float32(0.44857168), np.float32(0.484573), np.float32(0.45496875)], 'MKLKKRPMKLAAKPKPKQPTEKLGKAQKMKLKEDNLASAEKIMAQFESGAVHTNKKKQAQNGAAKPVAHKPANPENSNQKRQFKKILGQDGILVKHQEGTKWYSYQIDHVHDEKTEKMNASEIQKLLEEGKDEMAQDAALLQTKEKQDNGSEASWLYSVISKGTATDKRTAMQLQMHKSPVHSLEYIEKLIASCKKQGTRDVVDIIPILEDVFINHCLPENRKLIPFSKRALRELTELSSGNQRLRRKILLMWAFEHELKILYQQFIETLVEIIKRPLEEVIKRSLKTLANCLMGRPESENLILSALVNAFGHPNYKIGAFTVVLLEGISRKHPAMRIVMVEEIERLAFRKNVNERAHLYAMTFLSQMKFSKKDSDLCCRLMSIYLSLFKTIVGKKITDNRLLPIILAGANRAFPFAKDADKLLEDVKDVYFLAHNSNYRTAIPALKLLFQFHKMNDYVSDRFYNALYRKLLDNCPAGAYAQLLKLMFDTMKEDSSAQRVRTFVKRLLQVAVNSQPDFTASILILISRLQKLRGTTEKLVVLSKDIDPAARVVAQMQNDEDDEERYVDLDVEGNEISRNGVKKEEKEEEDIVIEENEDEDKKKVQPGKLGASSSGGWVHRSIGARGAKTPYDSVARNPLFVDASHTADSELLLLSKHYHPSVAVFAKALMEGREINYGGEALNDFTLMAFLDRFAFRNPKDVTKTTGTRIVRKKAHDPWGVRKLAVGSNEYTQKRREEIPADERFLHRYTSSLQKEKKVKKENGDDDWEYAESVSSAEFDQLLERFEPGELNEEFDIDYSKEFGAEKSKRNKKKDVEEDDVDMDEDDDIDLNDLNEEEDGGMEDDDEDDGDMDDDDEDDEDAEDDDEVDDDDEDDDEDGGFGGKSSANIFGDADESSDEEIGANDYEMAGDKFAEMLEDLEEDDGKRGKKKGGKKRGSTGGFKRGGAKKFRKR': [np.float32(0.97282356), np.float32(0.9719578), np.float32(0.9739493), np.float32(0.9768063), np.float32(0.97702014), np.float32(0.97893834), np.float32(0.98050714), np.float32(0.98052704), np.float32(0.98097575), np.float32(0.98106295), np.float32(0.98123014), np.float32(0.98014945), np.float32(0.97801745), np.float32(0.9750923), np.float32(0.9733247), np.float32(0.9695374), np.float32(0.9702439), np.float32(0.96654004), np.float32(0.96407884), np.float32(0.96154875), np.float32(0.9532966), np.float32(0.9460221), np.float32(0.93420607), np.float32(0.91806674), np.float32(0.9097349), np.float32(0.88708395), np.float32(0.86011606), np.float32(0.8286352), np.float32(0.8179346), np.float32(0.7900689), np.float32(0.7717898), np.float32(0.7679834), np.float32(0.75477564), np.float32(0.734845), np.float32(0.7236895), np.float32(0.71716684), np.float32(0.7152954), np.float32(0.7186838), np.float32(0.71996146), np.float32(0.7304117), np.float32(0.72905797), np.float32(0.7269383), np.float32(0.7113436), np.float32(0.7211273), np.float32(0.73716426), np.float32(0.74305916), np.float32(0.76063526), np.float32(0.7762999), np.float32(0.7971886), np.float32(0.8173527), np.float32(0.8318079), np.float32(0.8515941), np.float32(0.8680734), np.float32(0.87688744), np.float32(0.8980284), np.float32(0.9219471), np.float32(0.9365338), np.float32(0.94449383), np.float32(0.9506625), np.float32(0.9585173), np.float32(0.96303725), np.float32(0.9658851), np.float32(0.9685724), np.float32(0.9704551), np.float32(0.9683982), np.float32(0.96767455), np.float32(0.96629924), np.float32(0.96086335), np.float32(0.9596632), np.float32(0.9591431), np.float32(0.9555951), np.float32(0.9505573), np.float32(0.9369303), np.float32(0.9301607), np.float32(0.9176926), np.float32(0.90492105), np.float32(0.8795462), np.float32(0.85782665), np.float32(0.8434163), np.float32(0.8054836), np.float32(0.7711748), np.float32(0.6921194), np.float32(0.60831904), np.float32(0.5916633), np.float32(0.5684596), np.float32(0.56390744), np.float32(0.5605442), np.float32(0.50465286), np.float32(0.48924932), np.float32(0.50018203), np.float32(0.49784413), np.float32(0.48133764), np.float32(0.4685978), np.float32(0.39836508), np.float32(0.3758673), np.float32(0.33757952), np.float32(0.33903047), np.float32(0.32968956), np.float32(0.31930968), np.float32(0.35626158), np.float32(0.34915662), np.float32(0.33286673), np.float32(0.33041665), np.float32(0.32827356), np.float32(0.30890766), np.float32(0.32219237), np.float32(0.30019414), np.float32(0.29068875), np.float32(0.28935444), np.float32(0.27582532), np.float32(0.25251147), np.float32(0.24503155), np.float32(0.24868044), np.float32(0.2367203), np.float32(0.21134679), np.float32(0.20974784), np.float32(0.21549863), np.float32(0.23120993), np.float32(0.22753587), np.float32(0.28047115), np.float32(0.28793585), np.float32(0.2902057), np.float32(0.2862271), np.float32(0.26417598), np.float32(0.28115216), np.float32(0.21517546), np.float32(0.20523769), np.float32(0.22287469), np.float32(0.24764957), np.float32(0.23438774), np.float32(0.29238176), np.float32(0.31923816), np.float32(0.3399804), np.float32(0.32140082), np.float32(0.35174054), np.float32(0.38852784), np.float32(0.4086787), np.float32(0.44572145), np.float32(0.4766728), np.float32(0.48073685), np.float32(0.45812982), np.float32(0.4188413), np.float32(0.42043528), np.float32(0.3742166), np.float32(0.35278472), np.float32(0.3237024), np.float32(0.31972024), np.float32(0.3118796), np.float32(0.28129667), np.float32(0.26271132), np.float32(0.2950967), np.float32(0.28924325), np.float32(0.27308503), np.float32(0.3124578), np.float32(0.23259617), np.float32(0.22001374), np.float32(0.22618216), np.float32(0.19766457), np.float32(0.1643551), np.float32(0.16197956), np.float32(0.16370484), np.float32(0.15396984), np.float32(0.13693503), np.float32(0.12681136), np.float32(0.12103544), np.float32(0.12449355), np.float32(0.1284701), np.float32(0.12627019), np.float32(0.1274075), np.float32(0.13437612), np.float32(0.13680688), np.float32(0.13098194), np.float32(0.13208333), np.float32(0.13446279), np.float32(0.119570374), np.float32(0.11267934), np.float32(0.09900067), np.float32(0.09440216), np.float32(0.0771873), np.float32(0.06653314), np.float32(0.06680576), np.float32(0.05935824), np.float32(0.055336636), np.float32(0.0626486), np.float32(0.07517341), np.float32(0.078776784), np.float32(0.082990445), np.float32(0.08489592), np.float32(0.09259086), np.float32(0.08853), np.float32(0.07730891), np.float32(0.077934265), np.float32(0.078611895), np.float32(0.07090989), np.float32(0.063409574), np.float32(0.06781781), np.float32(0.06598524), np.float32(0.057800885), np.float32(0.05989125), np.float32(0.06672797), np.float32(0.05989404), np.float32(0.05296204), np.float32(0.05620491), np.float32(0.060739767), np.float32(0.057965655), np.float32(0.05881371), np.float32(0.060875747), np.float32(0.06039467), np.float32(0.055606943), np.float32(0.05484335), np.float32(0.05765457), np.float32(0.058544055), np.float32(0.05145669), np.float32(0.049395245), np.float32(0.056026157), np.float32(0.052080862), np.float32(0.048850566), np.float32(0.05720962), np.float32(0.0709756), np.float32(0.06722211), np.float32(0.06647565), np.float32(0.080030166), np.float32(0.083700426), np.float32(0.076046824), np.float32(0.08197984), np.float32(0.098725505), np.float32(0.10604054), np.float32(0.104636684), np.float32(0.11268461), np.float32(0.11853055), np.float32(0.124526605), np.float32(0.12703377), np.float32(0.1235864), np.float32(0.11814363), np.float32(0.1080426), np.float32(0.10192788), np.float32(0.099971056), np.float32(0.09278176), np.float32(0.079341784), np.float32(0.0823671), np.float32(0.08151622), np.float32(0.07249631), np.float32(0.06308766), np.float32(0.064452015), np.float32(0.06719408), np.float32(0.06746118), np.float32(0.06723068), np.float32(0.06450875), np.float32(0.060703896), np.float32(0.05422433), np.float32(0.051388428), np.float32(0.04961255), np.float32(0.044536438), np.float32(0.043645747), np.float32(0.03591168), np.float32(0.030811982), np.float32(0.032891918), np.float32(0.035576288), np.float32(0.031583693), np.float32(0.031948272), np.float32(0.036837585), np.float32(0.03527978), np.float32(0.034763493), np.float32(0.04080748), np.float32(0.047145475), np.float32(0.049695846), np.float32(0.052555703), np.float32(0.0561822), np.float32(0.06370661), np.float32(0.057376884), np.float32(0.054767888), np.float32(0.063785195), np.float32(0.0655036), np.float32(0.05858799), np.float32(0.06213668), np.float32(0.06875854), np.float32(0.066284776), np.float32(0.061186474), np.float32(0.06450923), np.float32(0.07283055), np.float32(0.065682635), np.float32(0.061828136), np.float32(0.0739951), np.float32(0.08525602), np.float32(0.07785099), np.float32(0.085805304), np.float32(0.10187469), np.float32(0.0951114), np.float32(0.083864994), np.float32(0.0814112), np.float32(0.08126723), np.float32(0.06737221), np.float32(0.054871067), np.float32(0.055978514), np.float32(0.063317075), np.float32(0.051129334), np.float32(0.045088984), np.float32(0.051873803), np.float32(0.056893345), np.float32(0.0531298), np.float32(0.05564423), np.float32(0.06668518), np.float32(0.0784043), np.float32(0.07604341), np.float32(0.08265709), np.float32(0.09147766), np.float32(0.08042364), np.float32(0.069175415), np.float32(0.06483304), np.float32(0.054386906), np.float32(0.040859293), np.float32(0.03839663), np.float32(0.0365069), np.float32(0.0316043), np.float32(0.028120058), np.float32(0.031050265), np.float32(0.032850813), np.float32(0.03267165), np.float32(0.03515598), np.float32(0.046618063), np.float32(0.055697497), np.float32(0.053407222), np.float32(0.057176683), np.float32(0.061872672), np.float32(0.056700215), np.float32(0.052159112), np.float32(0.05082293), np.float32(0.045392517), np.float32(0.04358669), np.float32(0.037494384), np.float32(0.041487183), np.float32(0.042424735), np.float32(0.03837667), np.float32(0.043234225), np.float32(0.049429204), np.float32(0.046835206), np.float32(0.046352062), np.float32(0.051818952), np.float32(0.058685627), np.float32(0.06577528), np.float32(0.071817316), np.float32(0.07478546), np.float32(0.076102465), np.float32(0.07224196), np.float32(0.06267279), np.float32(0.057155248), np.float32(0.05626444), np.float32(0.05170828), np.float32(0.053103752), np.float32(0.048851043), np.float32(0.048429366), np.float32(0.04739004), np.float32(0.04836838), np.float32(0.04756756), np.float32(0.04586957), np.float32(0.048864793), np.float32(0.050544217), np.float32(0.058875173), np.float32(0.059732303), np.float32(0.06454068), np.float32(0.07314076), np.float32(0.084910214), np.float32(0.07726279), np.float32(0.06656508), np.float32(0.06722437), np.float32(0.06018432), np.float32(0.05212899), np.float32(0.04730766), np.float32(0.04498336), np.float32(0.04337494), np.float32(0.03926629), np.float32(0.038014904), np.float32(0.03736528), np.float32(0.03755236), np.float32(0.03495885), np.float32(0.034926448), np.float32(0.033379216), np.float32(0.031545512), np.float32(0.03263741), np.float32(0.034173377), np.float32(0.033904508), np.float32(0.029931042), np.float32(0.0308359), np.float32(0.031270448), np.float32(0.029445725), np.float32(0.02395781), np.float32(0.025005734), np.float32(0.025118355), np.float32(0.023818359), np.float32(0.028512139), np.float32(0.028258601), np.float32(0.02623483), np.float32(0.025891835), np.float32(0.03054574), np.float32(0.030525476), np.float32(0.028460395), np.float32(0.03222918), np.float32(0.03718915), np.float32(0.04006916), np.float32(0.039576326), np.float32(0.043379065), np.float32(0.048048265), np.float32(0.044750147), np.float32(0.045955993), np.float32(0.04789359), np.float32(0.052529324), np.float32(0.062593214), np.float32(0.055638615), np.float32(0.046237648), np.float32(0.052212343), np.float32(0.05521851), np.float32(0.049085207), np.float32(0.04558808), np.float32(0.047162928), np.float32(0.05325524), np.float32(0.055355817), np.float32(0.059004497), np.float32(0.06269699), np.float32(0.06273119), np.float32(0.061935313), np.float32(0.062382426), np.float32(0.06528928), np.float32(0.066002), np.float32(0.061511092), np.float32(0.06126002), np.float32(0.06437744), np.float32(0.07146449), np.float32(0.06271952), np.float32(0.064731315), np.float32(0.06544351), np.float32(0.053174645), np.float32(0.04860056), np.float32(0.051088966), np.float32(0.045576606), np.float32(0.038123846), np.float32(0.040505163), np.float32(0.04135493), np.float32(0.035067495), np.float32(0.03427221), np.float32(0.0376641), np.float32(0.03361116), np.float32(0.032266326), np.float32(0.037849896), np.float32(0.03775418), np.float32(0.038372327), np.float32(0.041610543), np.float32(0.04373192), np.float32(0.04053868), np.float32(0.037536148), np.float32(0.03835555), np.float32(0.040601265), np.float32(0.03825774), np.float32(0.034253143), np.float32(0.035438772), np.float32(0.03682921), np.float32(0.039006043), np.float32(0.034754734), np.float32(0.03993173), np.float32(0.044171315), np.float32(0.03986994), np.float32(0.03918788), np.float32(0.048117373), np.float32(0.053143322), np.float32(0.052389), np.float32(0.0589837), np.float32(0.0602654), np.float32(0.05347299), np.float32(0.054261684), np.float32(0.048990373), np.float32(0.04316473), np.float32(0.042804264), np.float32(0.041453235), np.float32(0.040371202), np.float32(0.040296342), np.float32(0.036559977), np.float32(0.033636577), np.float32(0.03406712), np.float32(0.03768585), np.float32(0.037454687), np.float32(0.041666277), np.float32(0.049818203), np.float32(0.05553516), np.float32(0.059917204), np.float32(0.06899144), np.float32(0.07512699), np.float32(0.07000014), np.float32(0.07157407), np.float32(0.073189594), np.float32(0.06465612), np.float32(0.061883155), np.float32(0.05855485), np.float32(0.05462585), np.float32(0.053681083), np.float32(0.056143098), np.float32(0.055496313), np.float32(0.05458745), np.float32(0.055926654), np.float32(0.05726512), np.float32(0.057491418), np.float32(0.060654186), np.float32(0.06683614), np.float32(0.06919733), np.float32(0.07689789), np.float32(0.08486654), np.float32(0.0863307), np.float32(0.08495268), np.float32(0.07096248), np.float32(0.064007305), np.float32(0.060731225), np.float32(0.05696992), np.float32(0.040854406), np.float32(0.037847), np.float32(0.039516248), np.float32(0.035889413), np.float32(0.0305841), np.float32(0.033246834), np.float32(0.037164517), np.float32(0.031929955), np.float32(0.032924652), np.float32(0.040778823), np.float32(0.043679804), np.float32(0.044231385), np.float32(0.04964555), np.float32(0.053741306), np.float32(0.055325925), np.float32(0.05543295), np.float32(0.055934243), np.float32(0.050888307), np.float32(0.045942113), np.float32(0.043484088), np.float32(0.04374367), np.float32(0.043071367), np.float32(0.05039557), np.float32(0.061972957), np.float32(0.06850214), np.float32(0.07455967), np.float32(0.08021362), np.float32(0.08819797), np.float32(0.102097295), np.float32(0.118151486), np.float32(0.120945476), np.float32(0.13014469), np.float32(0.14218484), np.float32(0.14749756), np.float32(0.14709622), np.float32(0.14141881), np.float32(0.14841439), np.float32(0.14328742), np.float32(0.14725927), np.float32(0.16190398), np.float32(0.18267037), np.float32(0.20696603), np.float32(0.24652113), np.float32(0.26916677), np.float32(0.31026053), np.float32(0.34423822), np.float32(0.33840445), np.float32(0.3628817), np.float32(0.46725804), np.float32(0.53725606), np.float32(0.59005815), np.float32(0.68066037), np.float32(0.7479726), np.float32(0.7845004), np.float32(0.8221556), np.float32(0.8623697), np.float32(0.88030726), np.float32(0.8741274), np.float32(0.89489996), np.float32(0.8981519), np.float32(0.91342735), np.float32(0.9182597), np.float32(0.9247878), np.float32(0.9359414), np.float32(0.94683534), np.float32(0.9447154), np.float32(0.94935036), np.float32(0.9530224), np.float32(0.95820135), np.float32(0.9574643), np.float32(0.960957), np.float32(0.96223027), np.float32(0.96520287), np.float32(0.9670438), np.float32(0.96544635), np.float32(0.96597975), np.float32(0.9692106), np.float32(0.9689444), np.float32(0.9715081), np.float32(0.9732193), np.float32(0.9735339), np.float32(0.9729), np.float32(0.97470933), np.float32(0.97512305), np.float32(0.97333187), np.float32(0.97213495), np.float32(0.9720691), np.float32(0.9719073), np.float32(0.9697618), np.float32(0.97018963), np.float32(0.9700247), np.float32(0.96839094), np.float32(0.96649474), np.float32(0.968573), np.float32(0.96774596), np.float32(0.96939373), np.float32(0.9739975), np.float32(0.9760483), np.float32(0.9767736), np.float32(0.97493726), np.float32(0.9760753), np.float32(0.9740316), np.float32(0.9749279), np.float32(0.97272205), np.float32(0.97260046), np.float32(0.9714434), np.float32(0.9697241), np.float32(0.9627783), np.float32(0.9541437), np.float32(0.93708944), np.float32(0.91336745), np.float32(0.9013295), np.float32(0.88348055), np.float32(0.8616782), np.float32(0.81099945), np.float32(0.77566224), np.float32(0.68446356), np.float32(0.6952413), np.float32(0.69583416), np.float32(0.6762684), np.float32(0.6745536), np.float32(0.63043875), np.float32(0.57813114), np.float32(0.5257752), np.float32(0.4733939), np.float32(0.4607488), np.float32(0.4108254), np.float32(0.30879182), np.float32(0.24287018), np.float32(0.18057744), np.float32(0.17013955), np.float32(0.14525609), np.float32(0.10205819), np.float32(0.09083135), np.float32(0.089999184), np.float32(0.08050567), np.float32(0.0727361), np.float32(0.07396385), np.float32(0.062533796), np.float32(0.053876318), np.float32(0.04313683), np.float32(0.044416633), np.float32(0.045300007), np.float32(0.04096315), np.float32(0.03256205), np.float32(0.03489862), np.float32(0.032535464), np.float32(0.02805126), np.float32(0.028795572), np.float32(0.03127977), np.float32(0.029006882), np.float32(0.031922143), np.float32(0.03551249), np.float32(0.033065222), np.float32(0.03545161), np.float32(0.036740616), np.float32(0.03780007), np.float32(0.045895394), np.float32(0.04798083), np.float32(0.044594944), np.float32(0.039366066), np.float32(0.039699122), np.float32(0.040122014), np.float32(0.03870314), np.float32(0.042828586), np.float32(0.040694583), np.float32(0.040317543), np.float32(0.041311212), np.float32(0.042473856), np.float32(0.036275342), np.float32(0.042465582), np.float32(0.047873866), np.float32(0.044977542), np.float32(0.039821815), np.float32(0.040229492), np.float32(0.04078028), np.float32(0.039501123), np.float32(0.047745615), np.float32(0.057324514), np.float32(0.06239851), np.float32(0.060638573), np.float32(0.06309518), np.float32(0.068758324), np.float32(0.07538308), np.float32(0.08590693), np.float32(0.08865145), np.float32(0.08532851), np.float32(0.09524373), np.float32(0.10610504), np.float32(0.11796882), np.float32(0.13198173), np.float32(0.1624739), np.float32(0.18702042), np.float32(0.20709029), np.float32(0.23259687), np.float32(0.24575093), np.float32(0.28710818), np.float32(0.3068735), np.float32(0.30684066), np.float32(0.30564237), np.float32(0.32408005), np.float32(0.32974762), np.float32(0.29655516), np.float32(0.25925326), np.float32(0.29645082), np.float32(0.31308392), np.float32(0.28941005), np.float32(0.30485523), np.float32(0.3491095), np.float32(0.4104733), np.float32(0.4135774), np.float32(0.40800306), np.float32(0.4440372), np.float32(0.507878), np.float32(0.5932416), np.float32(0.57776886), np.float32(0.5589025), np.float32(0.5504921), np.float32(0.53769076), np.float32(0.5530909), np.float32(0.50842756), np.float32(0.53334135), np.float32(0.562707), np.float32(0.5053517), np.float32(0.43349135), np.float32(0.45284796), np.float32(0.46485233), np.float32(0.4676138), np.float32(0.4444687), np.float32(0.43554795), np.float32(0.567008), np.float32(0.62346655), np.float32(0.5991376), np.float32(0.57361966), np.float32(0.68943), np.float32(0.6759309), np.float32(0.6908224), np.float32(0.6867893), np.float32(0.69547683), np.float32(0.7039482), np.float32(0.6704017), np.float32(0.71573144), np.float32(0.79161346), np.float32(0.8004105), np.float32(0.8138029), np.float32(0.8121828), np.float32(0.8172573), np.float32(0.83161986), np.float32(0.86685723), np.float32(0.8584837), np.float32(0.88085747), np.float32(0.89719355), np.float32(0.892627), np.float32(0.88567483), np.float32(0.8763464), np.float32(0.8746531), np.float32(0.86898965), np.float32(0.86390316), np.float32(0.8460373), np.float32(0.8318853), np.float32(0.8051815), np.float32(0.7605995), np.float32(0.7954931), np.float32(0.74279183), np.float32(0.76525056), np.float32(0.7609882), np.float32(0.7844165), np.float32(0.7496917), np.float32(0.7842705), np.float32(0.77235144), np.float32(0.7734274), np.float32(0.7527631), np.float32(0.7618558), np.float32(0.76247233), np.float32(0.76669836), np.float32(0.7785831), np.float32(0.80015856), np.float32(0.8500693), np.float32(0.85238147), np.float32(0.86847144), np.float32(0.87718326), np.float32(0.8880825), np.float32(0.90128654), np.float32(0.91743284), np.float32(0.9289391), np.float32(0.9327553), np.float32(0.9317993), np.float32(0.93631375), np.float32(0.9453607), np.float32(0.9511037), np.float32(0.9548292), np.float32(0.9601256), np.float32(0.96291673), np.float32(0.9548609), np.float32(0.9534399), np.float32(0.9554098), np.float32(0.9547488), np.float32(0.95590955), np.float32(0.9585538), np.float32(0.96194965), np.float32(0.96074617), np.float32(0.9645698), np.float32(0.96644074), np.float32(0.9669157), np.float32(0.9682013), np.float32(0.9689784), np.float32(0.97100645), np.float32(0.97252053), np.float32(0.9729944), np.float32(0.97466123), np.float32(0.9749321), np.float32(0.9750573), np.float32(0.97633535), np.float32(0.9777944), np.float32(0.9787612), np.float32(0.97954184), np.float32(0.98045796), np.float32(0.98071474), np.float32(0.98122096), np.float32(0.98194146), np.float32(0.98158973), np.float32(0.98217034), np.float32(0.9823079), np.float32(0.98262006), np.float32(0.98306656), np.float32(0.98323214), np.float32(0.98334736), np.float32(0.98371756), np.float32(0.98389155), np.float32(0.9839243), np.float32(0.9841583), np.float32(0.9841404), np.float32(0.9845446), np.float32(0.98476124), np.float32(0.9849659), np.float32(0.9850617), np.float32(0.9852073), np.float32(0.9851976), np.float32(0.9853652), np.float32(0.9852084), np.float32(0.98494905), np.float32(0.98492926), np.float32(0.9850971), np.float32(0.98522514), np.float32(0.984899), np.float32(0.9847051), np.float32(0.98496103), np.float32(0.984783), np.float32(0.9846666), np.float32(0.9844376), np.float32(0.9841522), np.float32(0.9837286), np.float32(0.9836891), np.float32(0.98365086), np.float32(0.9836227), np.float32(0.9837586), np.float32(0.9845122), np.float32(0.9843239), np.float32(0.9840934), np.float32(0.98398685), np.float32(0.9839882), np.float32(0.98392844), np.float32(0.98410875), np.float32(0.98388034), np.float32(0.9844572), np.float32(0.9848074), np.float32(0.98466057), np.float32(0.9850145), np.float32(0.98510724), np.float32(0.9846315), np.float32(0.9847504), np.float32(0.9845483), np.float32(0.9844551), np.float32(0.98432887), np.float32(0.9838352), np.float32(0.9832829), np.float32(0.98331404), np.float32(0.98338956), np.float32(0.98307335), np.float32(0.9822312), np.float32(0.98006254), np.float32(0.9775302), np.float32(0.9765686), np.float32(0.9729294), np.float32(0.9710107), np.float32(0.96959823), np.float32(0.9635353), np.float32(0.9591444), np.float32(0.9495891), np.float32(0.93710846), np.float32(0.9334688), np.float32(0.91934526), np.float32(0.8995524), np.float32(0.89944756), np.float32(0.8939566), np.float32(0.8777269), np.float32(0.862125), np.float32(0.8547274), np.float32(0.8452933), np.float32(0.8446396), np.float32(0.83911234), np.float32(0.82651997), np.float32(0.8022638), np.float32(0.7843447), np.float32(0.7825802), np.float32(0.79098636), np.float32(0.8097928), np.float32(0.8191), np.float32(0.8155596), np.float32(0.8267546), np.float32(0.8403377), np.float32(0.8496616), np.float32(0.87702197), np.float32(0.89145607), np.float32(0.9110677), np.float32(0.917973), np.float32(0.9323198), np.float32(0.9437829), np.float32(0.95398545), np.float32(0.9605577), np.float32(0.96623445), np.float32(0.9707337), np.float32(0.9748336), np.float32(0.97589487), np.float32(0.9765646), np.float32(0.97769076), np.float32(0.98000264), np.float32(0.9814416), np.float32(0.98248476), np.float32(0.9819328), np.float32(0.98085314), np.float32(0.97994035), np.float32(0.98201466), np.float32(0.98237807), np.float32(0.9816805), np.float32(0.9824393), np.float32(0.9814569), np.float32(0.9781319), np.float32(0.9780489), np.float32(0.97653383), np.float32(0.97381705), np.float32(0.9734831), np.float32(0.9720711)], 'MGIPQQTTSPENAGPQNTKSEHVKKTLFLSIPESRSSIEDAQCPGLPDLIEENHVVNKTDLKVDCLSSERMSLPLLAGGVADDINTNKKEGISDVVEGMELNSSITSQDVLMSSPEKNTASQNSILEEGETKISQSELFDNKSLTTECHLLDSPGLNCSNPFTQLERRHQEHARHISFGGNLITFSPLQPGEF': [np.float32(0.9784818), np.float32(0.97904325), np.float32(0.9793442), np.float32(0.9802586), np.float32(0.9790965), np.float32(0.97813934), np.float32(0.9782453), np.float32(0.97816885), np.float32(0.9771444), np.float32(0.9762353), np.float32(0.9745876), np.float32(0.9723998), np.float32(0.9697165), np.float32(0.9699616), np.float32(0.9706594), np.float32(0.96658504), np.float32(0.9685873), np.float32(0.96860224), np.float32(0.9677824), np.float32(0.9660474), np.float32(0.96372044), np.float32(0.9655727), np.float32(0.9634522), np.float32(0.9630485), np.float32(0.96187574), np.float32(0.956161), np.float32(0.95728195), np.float32(0.9446085), np.float32(0.9509195), np.float32(0.9589314), np.float32(0.96198046), np.float32(0.95886385), np.float32(0.955493), np.float32(0.96224284), np.float32(0.96162754), np.float32(0.9628481), np.float32(0.96562284), np.float32(0.96528405), np.float32(0.966697), np.float32(0.96819085), np.float32(0.96800095), np.float32(0.9697943), np.float32(0.97126186), np.float32(0.97208357), np.float32(0.9709085), np.float32(0.9718394), np.float32(0.9716789), np.float32(0.97108513), np.float32(0.97179675), np.float32(0.97238165), np.float32(0.9731563), np.float32(0.97137195), np.float32(0.971073), np.float32(0.9711335), np.float32(0.9715858), np.float32(0.9717243), np.float32(0.9698752), np.float32(0.97096586), np.float32(0.96980816), np.float32(0.97026664), np.float32(0.9693982), np.float32(0.9677806), np.float32(0.9659691), np.float32(0.9674933), np.float32(0.9692457), np.float32(0.9695286), np.float32(0.9698118), np.float32(0.9705848), np.float32(0.97168666), np.float32(0.9724913), np.float32(0.9732562), np.float32(0.97572), np.float32(0.9763405), np.float32(0.975524), np.float32(0.9749902), np.float32(0.9749833), np.float32(0.97466236), np.float32(0.97633094), np.float32(0.9758876), np.float32(0.97598064), np.float32(0.9772962), np.float32(0.97683096), np.float32(0.9769373), np.float32(0.9757092), np.float32(0.9749171), np.float32(0.975076), np.float32(0.975069), np.float32(0.9742231), np.float32(0.97522265), np.float32(0.9753949), np.float32(0.97445154), np.float32(0.9747823), np.float32(0.9740189), np.float32(0.97358125), np.float32(0.97308546), np.float32(0.9720481), np.float32(0.9717529), np.float32(0.9719276), np.float32(0.97212344), np.float32(0.97324693), np.float32(0.9732101), np.float32(0.9728721), np.float32(0.97222453), np.float32(0.9720105), np.float32(0.97163606), np.float32(0.9728774), np.float32(0.9743397), np.float32(0.97468907), np.float32(0.97504187), np.float32(0.9755731), np.float32(0.9770567), np.float32(0.9761104), np.float32(0.9754107), np.float32(0.9755805), np.float32(0.97642523), np.float32(0.97664374), np.float32(0.97731143), np.float32(0.9774584), np.float32(0.97789896), np.float32(0.9789883), np.float32(0.97954047), np.float32(0.9795863), np.float32(0.9791611), np.float32(0.9789013), np.float32(0.9776487), np.float32(0.9768326), np.float32(0.97714365), np.float32(0.97686076), np.float32(0.97553104), np.float32(0.9746987), np.float32(0.97442913), np.float32(0.9743104), np.float32(0.97558093), np.float32(0.97518843), np.float32(0.976659), np.float32(0.97621447), np.float32(0.9750675), np.float32(0.97353566), np.float32(0.97293067), np.float32(0.97256213), np.float32(0.9699285), np.float32(0.96725166), np.float32(0.9662946), np.float32(0.9659173), np.float32(0.9638048), np.float32(0.96203166), np.float32(0.9594776), np.float32(0.95667845), np.float32(0.95199674), np.float32(0.9506012), np.float32(0.9474403), np.float32(0.93865186), np.float32(0.93671113), np.float32(0.92805344), np.float32(0.9408947), np.float32(0.9379244), np.float32(0.9363795), np.float32(0.941717), np.float32(0.93540496), np.float32(0.94055015), np.float32(0.9425375), np.float32(0.9279484), np.float32(0.9257301), np.float32(0.9136559), np.float32(0.8899991), np.float32(0.87876123), np.float32(0.89030623), np.float32(0.8804715), np.float32(0.87057555), np.float32(0.864904), np.float32(0.8589632), np.float32(0.87232286), np.float32(0.88270473), np.float32(0.90688986), np.float32(0.8981456), np.float32(0.8992736), np.float32(0.91435736), np.float32(0.9222144), np.float32(0.93247515), np.float32(0.93760115), np.float32(0.94017667), np.float32(0.94842666), np.float32(0.9525643), np.float32(0.95249605), np.float32(0.95418483), np.float32(0.954165), np.float32(0.9475742), np.float32(0.9484494), np.float32(0.947509), np.float32(0.93876106), np.float32(0.93677276), np.float32(0.94624716), np.float32(0.95292723)], 'MQEGCAHRRGTKGKGIILKRGKDKCGFGSSHREHQSRFRQPSAAFSQEQPFANSTPRGLLSAWPCRGRGSLDVSMAATNLENQLHSAQKNLLFLQREHASTLKGLHAEIRRLQQHCTDLTYELTLKSSEQTGDGTSRSSELKKRCEELEVQLKVKEKENAELLKELEQKNAMITVLENTIKEREKKYLEELKAKSHKLTLLSSELEQRAGTITYLTSQLHAAKKKLMSSSGTSDASPSGSPVLASYKPAPPKDKLPETPRRRMKKSLSAPLHPEFEEVYRFGAESRKLLLREPVDAMPDPTPFLLARESAEVHLIKERPLVIPPIASDRSSEQHSPAREKPHKAHVGVAHRIHHAAQPQAQPEVETLVVDQVNGGKVVRKHSGTDRTV': [np.float32(0.96427375), np.float32(0.9666282), np.float32(0.968311), np.float32(0.9651181), np.float32(0.9635814), np.float32(0.9627789), np.float32(0.9635846), np.float32(0.96355593), np.float32(0.9631089), np.float32(0.96189684), np.float32(0.95957583), np.float32(0.9565769), np.float32(0.95711416), np.float32(0.95170414), np.float32(0.95090854), np.float32(0.9600987), np.float32(0.96205163), np.float32(0.9643312), np.float32(0.9637802), np.float32(0.9635193), np.float32(0.9613401), np.float32(0.9592825), np.float32(0.9585755), np.float32(0.9573348), np.float32(0.95336086), np.float32(0.95481455), np.float32(0.95529777), np.float32(0.9571421), np.float32(0.9588806), np.float32(0.9597889), np.float32(0.96113485), np.float32(0.9621721), np.float32(0.9618806), np.float32(0.96395475), np.float32(0.96132416), np.float32(0.9615921), np.float32(0.96195453), np.float32(0.9606194), np.float32(0.9620047), np.float32(0.96120864), np.float32(0.95806193), np.float32(0.95931333), np.float32(0.96098346), np.float32(0.9608471), np.float32(0.9617596), np.float32(0.9644127), np.float32(0.96114147), np.float32(0.95799047), np.float32(0.954955), np.float32(0.9514912), np.float32(0.9392072), np.float32(0.9273428), np.float32(0.9203713), np.float32(0.9171015), np.float32(0.90900546), np.float32(0.9016223), np.float32(0.8976316), np.float32(0.8819653), np.float32(0.8735937), np.float32(0.8625691), np.float32(0.85202897), np.float32(0.8389958), np.float32(0.83366007), np.float32(0.8115937), np.float32(0.80670375), np.float32(0.7537119), np.float32(0.7349835), np.float32(0.71941507), np.float32(0.6896166), np.float32(0.6487194), np.float32(0.6511337), np.float32(0.60479474), np.float32(0.60183185), np.float32(0.62152386), np.float32(0.6230429), np.float32(0.5996795), np.float32(0.58692026), np.float32(0.54698473), np.float32(0.5317077), np.float32(0.50969726), np.float32(0.47253692), np.float32(0.46731848), np.float32(0.4401092), np.float32(0.44655904), np.float32(0.4272884), np.float32(0.4312229), np.float32(0.4239482), np.float32(0.4071656), np.float32(0.40190843), np.float32(0.39189243), np.float32(0.43060407), np.float32(0.45058328), np.float32(0.4475216), np.float32(0.41541716), np.float32(0.45896882), np.float32(0.4275161), np.float32(0.42754108), np.float32(0.43329927), np.float32(0.44517902), np.float32(0.45361212), np.float32(0.42591393), np.float32(0.4190513), np.float32(0.42063123), np.float32(0.430927), np.float32(0.3985205), np.float32(0.40980986), np.float32(0.4091968), np.float32(0.44537255), np.float32(0.41777965), np.float32(0.4402111), np.float32(0.44697145), np.float32(0.46904546), np.float32(0.49472317), np.float32(0.4746232), np.float32(0.44015315), np.float32(0.42402926), np.float32(0.405967), np.float32(0.40489265), np.float32(0.39229348), np.float32(0.41222155), np.float32(0.43836027), np.float32(0.47476104), np.float32(0.49129134), np.float32(0.530883), np.float32(0.538773), np.float32(0.5873398), np.float32(0.57333237), np.float32(0.6034947), np.float32(0.63564605), np.float32(0.6223905), np.float32(0.6080185), np.float32(0.6385841), np.float32(0.6647073), np.float32(0.6642233), np.float32(0.6960094), np.float32(0.71785134), np.float32(0.73631144), np.float32(0.74165976), np.float32(0.75330395), np.float32(0.7540561), np.float32(0.7570195), np.float32(0.7520367), np.float32(0.7425926), np.float32(0.7167533), np.float32(0.70485044), np.float32(0.6807159), np.float32(0.6579154), np.float32(0.63031167), np.float32(0.6186099), np.float32(0.61567813), np.float32(0.61154544), np.float32(0.6050243), np.float32(0.60718185), np.float32(0.61427176), np.float32(0.60873735), np.float32(0.606668), np.float32(0.6070589), np.float32(0.6099611), np.float32(0.61100733), np.float32(0.6122507), np.float32(0.6139135), np.float32(0.6061624), np.float32(0.6102583), np.float32(0.6119174), np.float32(0.6084721), np.float32(0.6126317), np.float32(0.61509407), np.float32(0.6051292), np.float32(0.5995839), np.float32(0.5953622), np.float32(0.59550506), np.float32(0.5983676), np.float32(0.5950342), np.float32(0.5961939), np.float32(0.60109913), np.float32(0.5979746), np.float32(0.5841513), np.float32(0.58516794), np.float32(0.5891304), np.float32(0.58412963), np.float32(0.5832342), np.float32(0.5808129), np.float32(0.5785601), np.float32(0.57733315), np.float32(0.58485526), np.float32(0.5923673), np.float32(0.5857831), np.float32(0.58969086), np.float32(0.58934945), np.float32(0.58936626), np.float32(0.5909944), np.float32(0.5991206), np.float32(0.60778666), np.float32(0.60431933), np.float32(0.61115193), np.float32(0.61319524), np.float32(0.61934876), np.float32(0.6202551), np.float32(0.6186759), np.float32(0.6231122), np.float32(0.61821723), np.float32(0.62398446), np.float32(0.626545), np.float32(0.621776), np.float32(0.61377877), np.float32(0.61409986), np.float32(0.60784775), np.float32(0.60279745), np.float32(0.60424066), np.float32(0.6084842), np.float32(0.60812664), np.float32(0.61469465), np.float32(0.6211187), np.float32(0.621595), np.float32(0.66117346), np.float32(0.6998693), np.float32(0.71836954), np.float32(0.74431646), np.float32(0.7574981), np.float32(0.76776665), np.float32(0.7825305), np.float32(0.81200683), np.float32(0.8392987), np.float32(0.84639114), np.float32(0.8520163), np.float32(0.8501557), np.float32(0.8636996), np.float32(0.89098066), np.float32(0.9097741), np.float32(0.92290455), np.float32(0.9383812), np.float32(0.95308226), np.float32(0.95762783), np.float32(0.9617742), np.float32(0.9699724), np.float32(0.97279173), np.float32(0.97579783), np.float32(0.9782508), np.float32(0.97960895), np.float32(0.9804355), np.float32(0.9813472), np.float32(0.9816564), np.float32(0.98181033), np.float32(0.98201835), np.float32(0.98083234), np.float32(0.9809746), np.float32(0.979809), np.float32(0.97786057), np.float32(0.9771602), np.float32(0.97666967), np.float32(0.9754174), np.float32(0.97326195), np.float32(0.97315896), np.float32(0.97373223), np.float32(0.97382224), np.float32(0.97194266), np.float32(0.9713047), np.float32(0.9687654), np.float32(0.9661755), np.float32(0.9595461), np.float32(0.952869), np.float32(0.946109), np.float32(0.9315461), np.float32(0.91344106), np.float32(0.9023975), np.float32(0.8895406), np.float32(0.8774298), np.float32(0.86972636), np.float32(0.86740136), np.float32(0.86739), np.float32(0.8494753), np.float32(0.8178944), np.float32(0.7956548), np.float32(0.760313), np.float32(0.76810646), np.float32(0.75433993), np.float32(0.6966888), np.float32(0.6639963), np.float32(0.6281758), np.float32(0.6163678), np.float32(0.5847028), np.float32(0.58784467), np.float32(0.5862688), np.float32(0.5940278), np.float32(0.573231), np.float32(0.58833176), np.float32(0.6032233), np.float32(0.6439681), np.float32(0.63235146), np.float32(0.6429892), np.float32(0.667025), np.float32(0.67429274), np.float32(0.6762471), np.float32(0.68443525), np.float32(0.757082), np.float32(0.74943715), np.float32(0.7732697), np.float32(0.78944147), np.float32(0.7963165), np.float32(0.82409894), np.float32(0.82044274), np.float32(0.8578172), np.float32(0.84850234), np.float32(0.856966), np.float32(0.866105), np.float32(0.8750227), np.float32(0.8800533), np.float32(0.8812595), np.float32(0.88626987), np.float32(0.886127), np.float32(0.8702762), np.float32(0.8485801), np.float32(0.82274723), np.float32(0.8489976), np.float32(0.8426894), np.float32(0.84518254), np.float32(0.869873), np.float32(0.880736), np.float32(0.9008379), np.float32(0.89855367), np.float32(0.9002649), np.float32(0.9165109), np.float32(0.93129736), np.float32(0.9372609), np.float32(0.95649123), np.float32(0.9630669), np.float32(0.9685906), np.float32(0.9705043), np.float32(0.9720444), np.float32(0.97556233), np.float32(0.97773576), np.float32(0.9781436), np.float32(0.97906154), np.float32(0.9796069), np.float32(0.9806904), np.float32(0.98097163), np.float32(0.98157), np.float32(0.98162776), np.float32(0.98153186), np.float32(0.98177725), np.float32(0.9809841), np.float32(0.98102504), np.float32(0.9812981), np.float32(0.9816003), np.float32(0.9813731), np.float32(0.9810059), np.float32(0.9803847), np.float32(0.98093), np.float32(0.9798019), np.float32(0.9802899), np.float32(0.97938067), np.float32(0.97908586), np.float32(0.97889596), np.float32(0.97873884), np.float32(0.9786184), np.float32(0.9789378), np.float32(0.97773004), np.float32(0.9757042), np.float32(0.97464186), np.float32(0.97393054), np.float32(0.9741125), np.float32(0.97625697), np.float32(0.97563), np.float32(0.9742362), np.float32(0.9757917), np.float32(0.97421455), np.float32(0.97422236), np.float32(0.9736085), np.float32(0.9741871), np.float32(0.9746926), np.float32(0.9724497), np.float32(0.9699822), np.float32(0.96887064), np.float32(0.9694216), np.float32(0.9676519), np.float32(0.9645943), np.float32(0.96370035), np.float32(0.9625602), np.float32(0.96291983), np.float32(0.9634601), np.float32(0.96648586), np.float32(0.96508384), np.float32(0.9647163), np.float32(0.96720034), np.float32(0.97017944), np.float32(0.96914256), np.float32(0.9727208), np.float32(0.9739512)], 'MSESILKSSQPLPSKQEKDGTEKRSWGRPRKQPLKEPSKVPKPKRPQGRSNGRKNKDAAKTWKTTTTPGRKPRGPPWAEWGAVFPWPQFPASPAHPRIHMCPPGQG': [np.float32(0.96837485), np.float32(0.9689998), np.float32(0.96887076), np.float32(0.96962154), np.float32(0.9692509), np.float32(0.972495), np.float32(0.97305816), np.float32(0.9740346), np.float32(0.9722569), np.float32(0.97387606), np.float32(0.9755374), np.float32(0.9767725), np.float32(0.9780905), np.float32(0.97862303), np.float32(0.98093605), np.float32(0.9810581), np.float32(0.98243755), np.float32(0.9831638), np.float32(0.9836819), np.float32(0.9842667), np.float32(0.98499554), np.float32(0.9853978), np.float32(0.985859), np.float32(0.9858789), np.float32(0.9862547), np.float32(0.9862737), np.float32(0.9863499), np.float32(0.9863128), np.float32(0.9864581), np.float32(0.9859649), np.float32(0.9861449), np.float32(0.9862824), np.float32(0.98599386), np.float32(0.98645836), np.float32(0.9865643), np.float32(0.98705345), np.float32(0.98666394), np.float32(0.9876595), np.float32(0.9869287), np.float32(0.9873044), np.float32(0.9871061), np.float32(0.9874259), np.float32(0.98722816), np.float32(0.98667324), np.float32(0.98646355), np.float32(0.9864926), np.float32(0.98600256), np.float32(0.9860578), np.float32(0.98612183), np.float32(0.98589617), np.float32(0.9851634), np.float32(0.984512), np.float32(0.9845338), np.float32(0.98414534), np.float32(0.9842553), np.float32(0.984749), np.float32(0.9846154), np.float32(0.98497885), np.float32(0.98580915), np.float32(0.9854938), np.float32(0.9854161), np.float32(0.9851848), np.float32(0.9852437), np.float32(0.9843354), np.float32(0.98392314), np.float32(0.9830767), np.float32(0.98181826), np.float32(0.98138696), np.float32(0.98004144), np.float32(0.97809726), np.float32(0.97559536), np.float32(0.9745008), np.float32(0.9720019), np.float32(0.9734402), np.float32(0.9720657), np.float32(0.9715641), np.float32(0.97041243), np.float32(0.96844405), np.float32(0.9697547), np.float32(0.968066), np.float32(0.9665727), np.float32(0.9631663), np.float32(0.9614553), np.float32(0.9642968), np.float32(0.9648892), np.float32(0.965694), np.float32(0.9695239), np.float32(0.97197527), np.float32(0.973129), np.float32(0.97486746), np.float32(0.9741805), np.float32(0.9736529), np.float32(0.9742974), np.float32(0.9767123), np.float32(0.97764117), np.float32(0.977091), np.float32(0.9780066), np.float32(0.978631), np.float32(0.9789903), np.float32(0.97791094), np.float32(0.977995), np.float32(0.9783095), np.float32(0.9783956), np.float32(0.97713155), np.float32(0.9769423), np.float32(0.9772624)], 'MALNGETSFHVPLRSIGATPGIRKDLRKTEHSSGAYIVRQLRATSGAARSPESIMHRFWHIATEPLAYGPGARHCFTSCSGNPLPQRHCLFTKNLPKRFGKFKIIWTLLRGVTLWELWLERNAMVFNTDDWSFTQVSTRIWQCLQDHGKIEGNPLKQMLPDDGAAPDFCFEHFDTTWGSNCVLCTRMNNSIRWHHNSIRHAHAQPNERNPKEHMSSTELRDPRVSLRGGGRESPNRLHNSMQEDWRVCTRGDVLQLDVVVSTTSREFLHVAIVGCCFFLFWSDVVIVCEEFF': [np.float32(0.9578861), np.float32(0.9563173), np.float32(0.96243), np.float32(0.9473802), np.float32(0.92834574), np.float32(0.8949521), np.float32(0.92365706), np.float32(0.8613474), np.float32(0.8234734), np.float32(0.6639514), np.float32(0.6407111), np.float32(0.6452052), np.float32(0.68302125), np.float32(0.6657728), np.float32(0.7063245), np.float32(0.74927306), np.float32(0.7201531), np.float32(0.711885), np.float32(0.63330185), np.float32(0.62460047), np.float32(0.640526), np.float32(0.6209098), np.float32(0.5660907), np.float32(0.59107083), np.float32(0.6464772), np.float32(0.5674044), np.float32(0.5195663), np.float32(0.5058496), np.float32(0.4849173), np.float32(0.44761664), np.float32(0.4508682), np.float32(0.48208395), np.float32(0.50209594), np.float32(0.50055516), np.float32(0.53693813), np.float32(0.5141092), np.float32(0.54857713), np.float32(0.58774555), np.float32(0.62574106), np.float32(0.6243065), np.float32(0.6056184), np.float32(0.52727324), np.float32(0.44193673), np.float32(0.4193039), np.float32(0.47408104), np.float32(0.53342193), np.float32(0.3671894), np.float32(0.3415355), np.float32(0.4588683), np.float32(0.40164515), np.float32(0.3649989), np.float32(0.40892226), np.float32(0.35592923), np.float32(0.3879197), np.float32(0.43139857), np.float32(0.69085664), np.float32(0.7296912), np.float32(0.8441233), np.float32(0.85051984), np.float32(0.81296635), np.float32(0.7104413), np.float32(0.71665674), np.float32(0.6617347), np.float32(0.49074668), np.float32(0.60142916), np.float32(0.39659065), np.float32(0.41273588), np.float32(0.36054435), np.float32(0.3401742), np.float32(0.4031214), np.float32(0.4344594), np.float32(0.4793641), np.float32(0.4650381), np.float32(0.4384247), np.float32(0.46017766), np.float32(0.38702124), np.float32(0.36602235), np.float32(0.29465857), np.float32(0.2524589), np.float32(0.1894748), np.float32(0.15378924), np.float32(0.18535922), np.float32(0.16918163), np.float32(0.15555103), np.float32(0.16611037), np.float32(0.18221262), np.float32(0.19828694), np.float32(0.23277676), np.float32(0.27421764), np.float32(0.271732), np.float32(0.23705906), np.float32(0.23851709), np.float32(0.2121354), np.float32(0.1610186), np.float32(0.12706597), np.float32(0.09528), np.float32(0.09374118), np.float32(0.090985075), np.float32(0.08639302), np.float32(0.07129172), np.float32(0.059231635), np.float32(0.05684424), np.float32(0.054433007), np.float32(0.05511127), np.float32(0.059144184), np.float32(0.04856208), np.float32(0.03979027), np.float32(0.0370386), np.float32(0.03956278), np.float32(0.042667188), np.float32(0.043134578), np.float32(0.044478424), np.float32(0.043713253), np.float32(0.049534123), np.float32(0.054355867), np.float32(0.056621052), np.float32(0.05476225), np.float32(0.066808894), np.float32(0.08301304), np.float32(0.086480305), np.float32(0.07958862), np.float32(0.07426792), np.float32(0.069136634), np.float32(0.07531118), np.float32(0.080666006), np.float32(0.07182688), np.float32(0.07194689), np.float32(0.07857555), np.float32(0.07114414), np.float32(0.06866001), np.float32(0.07776178), np.float32(0.07600985), np.float32(0.072754435), np.float32(0.08031796), np.float32(0.08325681), np.float32(0.09199117), np.float32(0.10144116), np.float32(0.11820029), np.float32(0.11250415), np.float32(0.107457206), np.float32(0.11603343), np.float32(0.11564161), np.float32(0.11250473), np.float32(0.118438214), np.float32(0.12650259), np.float32(0.14493315), np.float32(0.14652064), np.float32(0.13558014), np.float32(0.15386806), np.float32(0.17057586), np.float32(0.17644955), np.float32(0.18741514), np.float32(0.21844646), np.float32(0.24329576), np.float32(0.25648457), np.float32(0.28034133), np.float32(0.271003), np.float32(0.2515196), np.float32(0.21169378), np.float32(0.207273), np.float32(0.19481336), np.float32(0.16902424), np.float32(0.17373411), np.float32(0.18482181), np.float32(0.17687762), np.float32(0.19435915), np.float32(0.19328994), np.float32(0.18411013), np.float32(0.16046667), np.float32(0.11705308), np.float32(0.10719229), np.float32(0.09760857), np.float32(0.07469061), np.float32(0.057541654), np.float32(0.053436074), np.float32(0.04882185), np.float32(0.055096883), np.float32(0.061088), np.float32(0.059607532), np.float32(0.061211728), np.float32(0.06350052), np.float32(0.070126235), np.float32(0.07378786), np.float32(0.06867218), np.float32(0.07633897), np.float32(0.081867404), np.float32(0.07502295), np.float32(0.07682586), np.float32(0.0818454), np.float32(0.08933358), np.float32(0.09635952), np.float32(0.10894035), np.float32(0.13092013), np.float32(0.17412257), np.float32(0.22793473), np.float32(0.35309222), np.float32(0.46902075), np.float32(0.51706547), np.float32(0.5161831), np.float32(0.564664), np.float32(0.6187287), np.float32(0.6636929), np.float32(0.6817498), np.float32(0.7146005), np.float32(0.77813226), np.float32(0.82779354), np.float32(0.851516), np.float32(0.8825508), np.float32(0.8949119), np.float32(0.91072583), np.float32(0.92560434), np.float32(0.93545336), np.float32(0.9376471), np.float32(0.94645363), np.float32(0.9442872), np.float32(0.95096946), np.float32(0.95408225), np.float32(0.9522249), np.float32(0.9538105), np.float32(0.9593076), np.float32(0.96354693), np.float32(0.9608042), np.float32(0.9559447), np.float32(0.9617303), np.float32(0.9581768), np.float32(0.9602548), np.float32(0.95793915), np.float32(0.96002346), np.float32(0.95660293), np.float32(0.955647), np.float32(0.9530023), np.float32(0.9525033), np.float32(0.95185274), np.float32(0.95247716), np.float32(0.9439998), np.float32(0.9266315), np.float32(0.9085028), np.float32(0.8916808), np.float32(0.8837204), np.float32(0.84533644), np.float32(0.80886155), np.float32(0.79010826), np.float32(0.7297377), np.float32(0.6855479), np.float32(0.6280535), np.float32(0.6375982), np.float32(0.60328287), np.float32(0.5753619), np.float32(0.5720267), np.float32(0.5478521), np.float32(0.5390673), np.float32(0.5236657), np.float32(0.5305033), np.float32(0.5382085), np.float32(0.53583485), np.float32(0.54564273), np.float32(0.52125305), np.float32(0.558148), np.float32(0.59722), np.float32(0.59020793), np.float32(0.59417224), np.float32(0.5871077), np.float32(0.5544496), np.float32(0.5441113), np.float32(0.5994586), np.float32(0.53092635), np.float32(0.5201579), np.float32(0.5125926), np.float32(0.5728221), np.float32(0.614171), np.float32(0.61488825), np.float32(0.5892962), np.float32(0.59054935), np.float32(0.5760652), np.float32(0.5633613), np.float32(0.526392), np.float32(0.579916), np.float32(0.5795807), np.float32(0.5783097), np.float32(0.5857941), np.float32(0.62348354), np.float32(0.5665508), np.float32(0.5611099), np.float32(0.5585104), np.float32(0.57072705), np.float32(0.59329337), np.float32(0.63794124), np.float32(0.6543055), np.float32(0.67438334), np.float32(0.6773863), np.float32(0.666926), np.float32(0.67347056)], 'MEVDDPRQGQGHDQGLSGIKTKKSTITTTTTTQHIRSHSSHPQQEAPLYVPKVSLNPSTSLPLLACRLMPQPKCSEVTRNTPRPRNIETYALDVQEVLVMEDLLNVLMGHEGVYINYSDSYNPRLELDRLKGPDYRTARGLDPSFKDFTRACIKIASTYVSLSAFVDKMTRDRRGLVNGALAASIRKLLKEYVKLAQGLEYSLRFESGLTLHKFHLKLMTIGGILHETHELAKDILREDEVRFHNATLEPSNDLDALLAKFRENSVEIDTRGYGISLNGSSMCRGGITLKVIAERLNAHSGDPTANQLLTRLLNDASKPYLQMLSRWIYQGVILDPYGEFCIQENGDLATGNEGAYDEYWEQRYSVRKDELPLLLSQSNLLEKVLLAGKYLNIVRECGGGDTSKDAAVNWESIQDPALVPSIASASDESNRALLSLLLSSHNLFDRLASLKHYFFLDRADYYINFQDIAWTELARPASQSSVTKLQYLLDLCLRQPGSITSTDQYKDDVVASLAPTTVWDYLLQIVCATDPNESGWESDSRKMSMDDMPVSCAFQLDFKVPFPLSLVISRRALIRYQILFRHLAELKNLERLLSIVWLEMAKSRHWRYPTSDERLHKWKAFSNILRIKMVEFVKQLLYHCTAEVIEPNWKRLQEKFKSASNVDELIADHITFLDTCLKECMLTNEKLIRVQQKIFGYIRFFVNTIQARSHFLEIVDPSHLSDFERSRLQPVYDRNGATIPNDTLVERMNRLVKTTDTNFSHSCKVFKDALEFFAATESTSLLALSARLS': [np.float32(0.9732406), np.float32(0.97515804), np.float32(0.9771238), np.float32(0.97874475), np.float32(0.97872156), np.float32(0.9797793), np.float32(0.9794448), np.float32(0.97883874), np.float32(0.97914165), np.float32(0.97845197), np.float32(0.977711), np.float32(0.9782995), np.float32(0.97865504), np.float32(0.9789544), np.float32(0.9797361), np.float32(0.97941065), np.float32(0.97988415), np.float32(0.97974616), np.float32(0.979677), np.float32(0.9802208), np.float32(0.9805007), np.float32(0.98082274), np.float32(0.9815155), np.float32(0.9819194), np.float32(0.9821269), np.float32(0.9813393), np.float32(0.98173034), np.float32(0.9815077), np.float32(0.9812445), np.float32(0.9818185), np.float32(0.9823172), np.float32(0.9822677), np.float32(0.98273104), np.float32(0.9829034), np.float32(0.9824394), np.float32(0.9815559), np.float32(0.981968), np.float32(0.98146087), np.float32(0.9799747), np.float32(0.976393), np.float32(0.97594845), np.float32(0.97363484), np.float32(0.9704418), np.float32(0.9674568), np.float32(0.96490866), np.float32(0.9613666), np.float32(0.9566384), np.float32(0.9494593), np.float32(0.944197), np.float32(0.9441045), np.float32(0.93733066), np.float32(0.93543994), np.float32(0.9041542), np.float32(0.84384674), np.float32(0.8235449), np.float32(0.78537697), np.float32(0.75414836), np.float32(0.70558274), np.float32(0.69937414), np.float32(0.69730604), np.float32(0.6634337), np.float32(0.6703769), np.float32(0.62404174), np.float32(0.6433963), np.float32(0.62587255), np.float32(0.63705593), np.float32(0.61704975), np.float32(0.63776106), np.float32(0.635713), np.float32(0.6321401), np.float32(0.63755757), np.float32(0.6433713), np.float32(0.6528011), np.float32(0.6645327), np.float32(0.7103279), np.float32(0.68138844), np.float32(0.6325971), np.float32(0.634377), np.float32(0.6310577), np.float32(0.6163607), np.float32(0.5838189), np.float32(0.57295007), np.float32(0.50138485), np.float32(0.48729625), np.float32(0.44661763), np.float32(0.3774376), np.float32(0.36950502), np.float32(0.33550584), np.float32(0.27135238), np.float32(0.25289002), np.float32(0.22031419), np.float32(0.16935737), np.float32(0.11848402), np.float32(0.10523323), np.float32(0.0921467), np.float32(0.07873783), np.float32(0.075698465), np.float32(0.07067525), np.float32(0.06301754), np.float32(0.06568111), np.float32(0.060235683), np.float32(0.0551813), np.float32(0.054977622), np.float32(0.051342864), np.float32(0.05074296), np.float32(0.04801907), np.float32(0.046714403), np.float32(0.04808777), np.float32(0.049033977), np.float32(0.05065308), np.float32(0.05404521), np.float32(0.058421124), np.float32(0.0622377), np.float32(0.058858544), np.float32(0.054941125), np.float32(0.058068655), np.float32(0.06594794), np.float32(0.07295973), np.float32(0.0754128), np.float32(0.09491789), np.float32(0.096817605), np.float32(0.10574992), np.float32(0.1092704), np.float32(0.1029421), np.float32(0.12359395), np.float32(0.12973255), np.float32(0.14022285), np.float32(0.15992498), np.float32(0.18895243), np.float32(0.19791576), np.float32(0.1981985), np.float32(0.19688305), np.float32(0.19132605), np.float32(0.17942558), np.float32(0.18327965), np.float32(0.183486), np.float32(0.15437388), np.float32(0.14867795), np.float32(0.16154939), np.float32(0.15398754), np.float32(0.14292349), np.float32(0.12479078), np.float32(0.124454625), np.float32(0.09905483), np.float32(0.08331463), np.float32(0.07392208), np.float32(0.06362207), np.float32(0.061303563), np.float32(0.053385455), np.float32(0.051066317), np.float32(0.04630167), np.float32(0.04072369), np.float32(0.037290752), np.float32(0.036552873), np.float32(0.03254839), np.float32(0.031870358), np.float32(0.033345852), np.float32(0.0324203), np.float32(0.031315982), np.float32(0.03354076), np.float32(0.040744875), np.float32(0.0502451), np.float32(0.051501054), np.float32(0.06057476), np.float32(0.06966913), np.float32(0.0717992), np.float32(0.06868946), np.float32(0.0766531), np.float32(0.0802797), np.float32(0.07646132), np.float32(0.0762302), np.float32(0.08566596), np.float32(0.08033328), np.float32(0.07147152), np.float32(0.07427641), np.float32(0.086991236), np.float32(0.07579057), np.float32(0.07329874), np.float32(0.08652978), np.float32(0.086369544), np.float32(0.07101024), np.float32(0.06997699), np.float32(0.068118095), np.float32(0.057509445), np.float32(0.049324222), np.float32(0.052610014), np.float32(0.05042054), np.float32(0.0463783), np.float32(0.048756845), np.float32(0.05087196), np.float32(0.047645986), np.float32(0.044882927), np.float32(0.047173817), np.float32(0.05004718), np.float32(0.059476182), np.float32(0.057292286), np.float32(0.062386956), np.float32(0.06753191), np.float32(0.06803218), np.float32(0.055964693), np.float32(0.06502944), np.float32(0.07720355), np.float32(0.06318016), np.float32(0.06237119), np.float32(0.06660569), np.float32(0.070274435), np.float32(0.05544451), np.float32(0.05941572), np.float32(0.068439975), np.float32(0.05756399), np.float32(0.054266673), np.float32(0.05083227), np.float32(0.04273828), np.float32(0.039294392), np.float32(0.0429302), np.float32(0.05155896), np.float32(0.044854492), np.float32(0.045144644), np.float32(0.046086386), np.float32(0.0424398), np.float32(0.037075825), np.float32(0.043944977), np.float32(0.047236662), np.float32(0.04723524), np.float32(0.04550494), np.float32(0.050881125), np.float32(0.05813431), np.float32(0.061234426), np.float32(0.06689733), np.float32(0.06769493), np.float32(0.07687525), np.float32(0.078119226), np.float32(0.07921589), np.float32(0.088109635), np.float32(0.091107816), np.float32(0.09739652), np.float32(0.103236355), np.float32(0.12337908), np.float32(0.12121999), np.float32(0.12066221), np.float32(0.12962191), np.float32(0.1334773), np.float32(0.108766265), np.float32(0.120268986), np.float32(0.13273467), np.float32(0.10395723), np.float32(0.08890171), np.float32(0.09889869), np.float32(0.11146352), np.float32(0.08674597), np.float32(0.08734788), np.float32(0.09061359), np.float32(0.08713567), np.float32(0.08838231), np.float32(0.086806186), np.float32(0.09503329), np.float32(0.08836903), np.float32(0.08929161), np.float32(0.08790891), np.float32(0.08860217), np.float32(0.08735021), np.float32(0.08113519), np.float32(0.07948715), np.float32(0.07309059), np.float32(0.0689733), np.float32(0.0670041), np.float32(0.07620859), np.float32(0.07344718), np.float32(0.07166716), np.float32(0.0834219), np.float32(0.09759374), np.float32(0.09502602), np.float32(0.10347449), np.float32(0.11373476), np.float32(0.09060665), np.float32(0.06961838), np.float32(0.05383269), np.float32(0.04584324), np.float32(0.045467257), np.float32(0.037418675), np.float32(0.031685106), np.float32(0.028529122), np.float32(0.029310867), np.float32(0.025931919), np.float32(0.02596391), np.float32(0.02895941), np.float32(0.034163613), np.float32(0.04127645), np.float32(0.048005044), np.float32(0.05653534), np.float32(0.060667515), np.float32(0.06619941), np.float32(0.0687875), np.float32(0.06278838), np.float32(0.06542839), np.float32(0.06939304), np.float32(0.06003359), np.float32(0.053063486), np.float32(0.05264708), np.float32(0.055883203), np.float32(0.05581956), np.float32(0.05797807), np.float32(0.06300797), np.float32(0.07116961), np.float32(0.07231438), np.float32(0.076777205), np.float32(0.074966915), np.float32(0.07872841), np.float32(0.080103606), np.float32(0.07048338), np.float32(0.06654929), np.float32(0.06090412), np.float32(0.05128789), np.float32(0.04518032), np.float32(0.04484575), np.float32(0.037775513), np.float32(0.0341184), np.float32(0.035776336), np.float32(0.03852759), np.float32(0.036143206), np.float32(0.0376276), np.float32(0.040679116), np.float32(0.039280716), np.float32(0.038547844), np.float32(0.04306038), np.float32(0.044463623), np.float32(0.03908715), np.float32(0.03854121), np.float32(0.03668903), np.float32(0.035146754), np.float32(0.029817997), np.float32(0.029329337), np.float32(0.03188255), np.float32(0.03926293), np.float32(0.037493378), np.float32(0.044640243), np.float32(0.051593553), np.float32(0.055758733), np.float32(0.06057627), np.float32(0.06842887), np.float32(0.081495784), np.float32(0.09802408), np.float32(0.10915327), np.float32(0.1153377), np.float32(0.119807325), np.float32(0.12920341), np.float32(0.128043), np.float32(0.11935631), np.float32(0.10420776), np.float32(0.10299198), np.float32(0.11554937), np.float32(0.106221244), np.float32(0.10997817), np.float32(0.12579046), np.float32(0.13009891), np.float32(0.12971818), np.float32(0.12841478), np.float32(0.13463192), np.float32(0.13027331), np.float32(0.116354994), np.float32(0.11493007), np.float32(0.11722761), np.float32(0.097372144), np.float32(0.086172916), np.float32(0.08258065), np.float32(0.07892672), np.float32(0.073127575), np.float32(0.073684245), np.float32(0.07202053), np.float32(0.06618732), np.float32(0.06444457), np.float32(0.06849369), np.float32(0.06459303), np.float32(0.058664266), np.float32(0.057965875), np.float32(0.05173044), np.float32(0.052158862), np.float32(0.050290145), np.float32(0.047777157), np.float32(0.04502493), np.float32(0.0402467), np.float32(0.032924067), np.float32(0.028796973), np.float32(0.031518552), np.float32(0.03417027), np.float32(0.034920238), np.float32(0.038808845), np.float32(0.044929523), np.float32(0.046562262), np.float32(0.052086163), np.float32(0.05410974), np.float32(0.05524367), np.float32(0.072419904), np.float32(0.091456644), np.float32(0.09621821), np.float32(0.107120685), np.float32(0.13087852), np.float32(0.13545339), np.float32(0.13329184), np.float32(0.18441066), np.float32(0.1922188), np.float32(0.17178805), np.float32(0.19328801), np.float32(0.21236894), np.float32(0.22771923), np.float32(0.2903787), np.float32(0.33038902), np.float32(0.33497405), np.float32(0.36276418), np.float32(0.37574932), np.float32(0.35196215), np.float32(0.31693316), np.float32(0.28146443), np.float32(0.24778171), np.float32(0.19470888), np.float32(0.19257368), np.float32(0.19224826), np.float32(0.16250253), np.float32(0.14670248), np.float32(0.15181285), np.float32(0.14538977), np.float32(0.12026971), np.float32(0.12265625), np.float32(0.12174152), np.float32(0.10463947), np.float32(0.09351091), np.float32(0.08274307), np.float32(0.080733664), np.float32(0.0683837), np.float32(0.064664364), np.float32(0.066950224), np.float32(0.06166855), np.float32(0.04983251), np.float32(0.049480274), np.float32(0.048374504), np.float32(0.044642072), np.float32(0.040955983), np.float32(0.039968837), np.float32(0.039093174), np.float32(0.03566173), np.float32(0.032135505), np.float32(0.03214263), np.float32(0.030904518), np.float32(0.03010797), np.float32(0.030684011), np.float32(0.03272658), np.float32(0.0361272), np.float32(0.036933336), np.float32(0.03849621), np.float32(0.041080594), np.float32(0.041104607), np.float32(0.038807973), np.float32(0.04045407), np.float32(0.037508544), np.float32(0.034912974), np.float32(0.038870025), np.float32(0.039212134), np.float32(0.037332766), np.float32(0.03486836), np.float32(0.0377782), np.float32(0.039590005), np.float32(0.038537994), np.float32(0.042385828), np.float32(0.046203364), np.float32(0.05122008), np.float32(0.055361364), np.float32(0.062072773), np.float32(0.06878946), np.float32(0.07589397), np.float32(0.080067314), np.float32(0.07584635), np.float32(0.083447084), np.float32(0.07799914), np.float32(0.07341286), np.float32(0.074129015), np.float32(0.07726617), np.float32(0.06814681), np.float32(0.06302814), np.float32(0.059455946), np.float32(0.05369132), np.float32(0.049281918), np.float32(0.04934277), np.float32(0.057170656), np.float32(0.057134837), np.float32(0.058070216), np.float32(0.059377864), np.float32(0.06275849), np.float32(0.05870781), np.float32(0.059662562), np.float32(0.061876938), np.float32(0.06254284), np.float32(0.059017595), np.float32(0.06365481), np.float32(0.06434871), np.float32(0.0740882), np.float32(0.07949653), np.float32(0.092400596), np.float32(0.104768276), np.float32(0.117385656), np.float32(0.12855521), np.float32(0.1270031), np.float32(0.13149016), np.float32(0.11903795), np.float32(0.12764116), np.float32(0.13365053), np.float32(0.14370134), np.float32(0.11509821), np.float32(0.11561834), np.float32(0.10962064), np.float32(0.10668483), np.float32(0.08704247), np.float32(0.082887396), np.float32(0.075585656), np.float32(0.06632885), np.float32(0.05531526), np.float32(0.04797804), np.float32(0.042438995), np.float32(0.042806435), np.float32(0.04364551), np.float32(0.04234749), np.float32(0.046606712), np.float32(0.052200604), np.float32(0.05699932), np.float32(0.059369795), np.float32(0.062270887), np.float32(0.077062994), np.float32(0.087618046), np.float32(0.09525798), np.float32(0.09899865), np.float32(0.11019249), np.float32(0.13966414), np.float32(0.16516247), np.float32(0.18758273), np.float32(0.21984103), np.float32(0.2667685), np.float32(0.30653757), np.float32(0.29936767), np.float32(0.31721067), np.float32(0.3461001), np.float32(0.3658523), np.float32(0.36988434), np.float32(0.37174237), np.float32(0.3727667), np.float32(0.3514656), np.float32(0.33717272), np.float32(0.2870705), np.float32(0.25975356), np.float32(0.25720277), np.float32(0.24359296), np.float32(0.25043288), np.float32(0.21459705), np.float32(0.19486947), np.float32(0.16576461), np.float32(0.13266076), np.float32(0.12214251), np.float32(0.11575059), np.float32(0.10475781), np.float32(0.084543355), np.float32(0.074449934), np.float32(0.06495143), np.float32(0.057401076), np.float32(0.051007114), np.float32(0.049086656), np.float32(0.051554553), np.float32(0.051752687), np.float32(0.04807442), np.float32(0.045676254), np.float32(0.03955884), np.float32(0.03669001), np.float32(0.040297918), np.float32(0.036896694), np.float32(0.030635694), np.float32(0.031394348), np.float32(0.033767663), np.float32(0.031197384), np.float32(0.03354947), np.float32(0.03337096), np.float32(0.032549478), np.float32(0.03301481), np.float32(0.034725092), np.float32(0.03482602), np.float32(0.033745095), np.float32(0.030796116), np.float32(0.028888782), np.float32(0.029548941), np.float32(0.03014818), np.float32(0.028059581), np.float32(0.027720276), np.float32(0.029271148), np.float32(0.029170215), np.float32(0.032896515), np.float32(0.038955662), np.float32(0.044280447), np.float32(0.040345263), np.float32(0.04073109), np.float32(0.050806105), np.float32(0.04985383), np.float32(0.05219059), np.float32(0.058731884), np.float32(0.05668679), np.float32(0.057979792), np.float32(0.068985015), np.float32(0.06981987), np.float32(0.06630238), np.float32(0.07731866), np.float32(0.08755864), np.float32(0.0854567), np.float32(0.090589345), np.float32(0.0980793), np.float32(0.103832945), np.float32(0.10874633), np.float32(0.116869584), np.float32(0.12624401), np.float32(0.122550644), np.float32(0.110519215), np.float32(0.10940116), np.float32(0.101839654), np.float32(0.08747214), np.float32(0.080572896), np.float32(0.07825668), np.float32(0.07273618), np.float32(0.06037174), np.float32(0.057584427), np.float32(0.055962298), np.float32(0.044230264), np.float32(0.03703954), np.float32(0.03446375), np.float32(0.035783086), np.float32(0.03245815), np.float32(0.031984203), np.float32(0.036892876), np.float32(0.03523718), np.float32(0.036149636), np.float32(0.038589846), np.float32(0.042914316), np.float32(0.04315643), np.float32(0.050636325), np.float32(0.05339117), np.float32(0.061187584), np.float32(0.06537754), np.float32(0.05824369), np.float32(0.063883975), np.float32(0.070059896), np.float32(0.07114499), np.float32(0.07456715), np.float32(0.09785119), np.float32(0.11512948), np.float32(0.11572297), np.float32(0.12931009), np.float32(0.15604605), np.float32(0.1422291), np.float32(0.14555337), np.float32(0.16230948), np.float32(0.15469155), np.float32(0.14600435), np.float32(0.13757037), np.float32(0.14467481), np.float32(0.14158772), np.float32(0.12670828), np.float32(0.12399971), np.float32(0.118446425), np.float32(0.11236659), np.float32(0.10207149), np.float32(0.09974984), np.float32(0.09772889), np.float32(0.08694628), np.float32(0.081752434), np.float32(0.08500884), np.float32(0.08375874), np.float32(0.07372547), np.float32(0.066965155), np.float32(0.07171848), np.float32(0.065139964), np.float32(0.06845777), np.float32(0.076532856), np.float32(0.07036367), np.float32(0.06401064), np.float32(0.073800616), np.float32(0.07571217), np.float32(0.06887604), np.float32(0.07058463), np.float32(0.077575624), np.float32(0.07704246), np.float32(0.07032653), np.float32(0.074567325), np.float32(0.07647045), np.float32(0.06853681), np.float32(0.0670724), np.float32(0.06917162), np.float32(0.06796967), np.float32(0.05521343), np.float32(0.05154357), np.float32(0.053858776), np.float32(0.05159021), np.float32(0.05658914), np.float32(0.058770698), np.float32(0.057132453), np.float32(0.05395993), np.float32(0.049304035), np.float32(0.04843641), np.float32(0.049850874), np.float32(0.052776918), np.float32(0.05527705), np.float32(0.05154991), np.float32(0.05132683), np.float32(0.055181745), np.float32(0.061704695), np.float32(0.06529221), np.float32(0.07041752), np.float32(0.07632216), np.float32(0.09115968), np.float32(0.08834214), np.float32(0.1030836), np.float32(0.11844483), np.float32(0.13565706), np.float32(0.14839372), np.float32(0.1528317), np.float32(0.15222414), np.float32(0.14531909), np.float32(0.14211361), np.float32(0.1494276), np.float32(0.1734343), np.float32(0.20959628), np.float32(0.24245653), np.float32(0.32474115), np.float32(0.3395057), np.float32(0.38397908), np.float32(0.41179022), np.float32(0.40786293), np.float32(0.40753093), np.float32(0.40169892), np.float32(0.41034055), np.float32(0.41518506), np.float32(0.40464094), np.float32(0.39558294), np.float32(0.37494043), np.float32(0.30127862), np.float32(0.27128866), np.float32(0.24051797), np.float32(0.2169276), np.float32(0.1943634), np.float32(0.18997899), np.float32(0.16691682), np.float32(0.16268717), np.float32(0.1830363), np.float32(0.1735703), np.float32(0.15963), np.float32(0.15413104), np.float32(0.15376869), np.float32(0.14712423), np.float32(0.13494115), np.float32(0.12893668), np.float32(0.12923335), np.float32(0.12903391), np.float32(0.12022566), np.float32(0.12328036), np.float32(0.1384767), np.float32(0.13591199), np.float32(0.12513062), np.float32(0.12719153), np.float32(0.13697675), np.float32(0.12694411), np.float32(0.11872129), np.float32(0.12491351), np.float32(0.13443814), np.float32(0.12697746), np.float32(0.12775217), np.float32(0.13264951), np.float32(0.12418941), np.float32(0.13115579), np.float32(0.13097723), np.float32(0.13727476), np.float32(0.12797065), np.float32(0.13423231), np.float32(0.13893811), np.float32(0.16942574), np.float32(0.16832379), np.float32(0.19040062), np.float32(0.21095307), np.float32(0.23758182), np.float32(0.22673546), np.float32(0.24272963), np.float32(0.26579514), np.float32(0.25995183), np.float32(0.33117422), np.float32(0.3793586), np.float32(0.37392673), np.float32(0.3802189), np.float32(0.38729006)], 'MGKGAMSHGVSEEGEPENMAAWLLGVNTLKIQPFKLPPLGPHEVRVRMKAVGICGSDVHYLKNMRCADFIVKEPMVIGHECAGIIDEVGSKVNTLVVGDRVALEPGISCWHCNYCKAGSYNLCPDMKFFATPPVHGSLANQVVHPADLCFKLPENVSLEEGAMCEPLSVGIHACRRANAGPETNVLVMGAGPIGLVTMLAARAFGAPKVVIVDVDDQRLSFAKAIGAHQIIKVSTDMQLKENNKRKKLVILKLLETILWWQSLGFT': [np.float32(0.9662967), np.float32(0.96881694), np.float32(0.9733156), np.float32(0.9711368), np.float32(0.97557485), np.float32(0.972062), np.float32(0.97248524), np.float32(0.9709348), np.float32(0.95944476), np.float32(0.9264458), np.float32(0.893186), np.float32(0.88483924), np.float32(0.8376714), np.float32(0.728625), np.float32(0.67035735), np.float32(0.6326744), np.float32(0.5681406), np.float32(0.5451507), np.float32(0.45840704), np.float32(0.4004907), np.float32(0.35861853), np.float32(0.31959394), np.float32(0.21630278), np.float32(0.20175554), np.float32(0.19111301), np.float32(0.17659344), np.float32(0.16350563), np.float32(0.1592649), np.float32(0.15094888), np.float32(0.14834775), np.float32(0.15188654), np.float32(0.15460995), np.float32(0.14556155), np.float32(0.1462637), np.float32(0.14653501), np.float32(0.1493939), np.float32(0.13319436), np.float32(0.12571508), np.float32(0.13570055), np.float32(0.12461406), np.float32(0.12733474), np.float32(0.13134645), np.float32(0.118064374), np.float32(0.12541226), np.float32(0.11494477), np.float32(0.10477892), np.float32(0.097479485), np.float32(0.086813174), np.float32(0.085415386), np.float32(0.071975544), np.float32(0.06696547), np.float32(0.06722456), np.float32(0.06085126), np.float32(0.058506697), np.float32(0.048036333), np.float32(0.041252624), np.float32(0.05339762), np.float32(0.049069677), np.float32(0.054018795), np.float32(0.05848913), np.float32(0.07023995), np.float32(0.07523935), np.float32(0.07930081), np.float32(0.08523854), np.float32(0.08934534), np.float32(0.08783765), np.float32(0.09031272), np.float32(0.088768594), np.float32(0.08955419), np.float32(0.07685247), np.float32(0.07677942), np.float32(0.078720465), np.float32(0.07900031), np.float32(0.07083147), np.float32(0.066129565), np.float32(0.06325041), np.float32(0.058822554), np.float32(0.058256228), np.float32(0.06960888), np.float32(0.076521665), np.float32(0.072792046), np.float32(0.08117759), np.float32(0.08867626), np.float32(0.08932365), np.float32(0.07720736), np.float32(0.07437778), np.float32(0.07159516), np.float32(0.08099813), np.float32(0.08796716), np.float32(0.07799529), np.float32(0.08119026), np.float32(0.07409602), np.float32(0.073498875), np.float32(0.08558364), np.float32(0.08137223), np.float32(0.081111394), np.float32(0.08083011), np.float32(0.079612896), np.float32(0.07283571), np.float32(0.0638772), np.float32(0.059581425), np.float32(0.057636645), np.float32(0.052831843), np.float32(0.045283522), np.float32(0.05159326), np.float32(0.04729985), np.float32(0.050200798), np.float32(0.052018363), np.float32(0.05865576), np.float32(0.0592447), np.float32(0.06609677), np.float32(0.058927774), np.float32(0.05561844), np.float32(0.05851283), np.float32(0.059769142), np.float32(0.061146207), np.float32(0.054386638), np.float32(0.052006513), np.float32(0.053271495), np.float32(0.058583613), np.float32(0.063338086), np.float32(0.0808225), np.float32(0.10073154), np.float32(0.11227197), np.float32(0.12891114), np.float32(0.14306706), np.float32(0.14450942), np.float32(0.1543406), np.float32(0.15663247), np.float32(0.14674601), np.float32(0.14339012), np.float32(0.14333893), np.float32(0.14700747), np.float32(0.14116096), np.float32(0.122968525), np.float32(0.11638172), np.float32(0.10744698), np.float32(0.09114883), np.float32(0.10138317), np.float32(0.09994875), np.float32(0.09318667), np.float32(0.09474393), np.float32(0.10863308), np.float32(0.1253598), np.float32(0.12128295), np.float32(0.12640367), np.float32(0.13735297), np.float32(0.14258556), np.float32(0.14322439), np.float32(0.13459598), np.float32(0.13023388), np.float32(0.14466654), np.float32(0.13290307), np.float32(0.1448131), np.float32(0.14399208), np.float32(0.14628752), np.float32(0.14257781), np.float32(0.13969456), np.float32(0.12937175), np.float32(0.09647422), np.float32(0.090618275), np.float32(0.08824745), np.float32(0.07968064), np.float32(0.09676925), np.float32(0.10943574), np.float32(0.11334479), np.float32(0.12002881), np.float32(0.10287002), np.float32(0.14916307), np.float32(0.12565021), np.float32(0.14320162), np.float32(0.118257046), np.float32(0.08225621), np.float32(0.06587109), np.float32(0.059206173), np.float32(0.051011555), np.float32(0.046590276), np.float32(0.03869238), np.float32(0.034611087), np.float32(0.03561405), np.float32(0.038446885), np.float32(0.036261193), np.float32(0.035209533), np.float32(0.033931162), np.float32(0.029592078), np.float32(0.026964193), np.float32(0.027376572), np.float32(0.025428006), np.float32(0.020806296), np.float32(0.019827474), np.float32(0.018067116), np.float32(0.016717365), np.float32(0.017589321), np.float32(0.018441552), np.float32(0.016726084), np.float32(0.019229932), np.float32(0.01975853), np.float32(0.022319922), np.float32(0.025865858), np.float32(0.027460556), np.float32(0.02812763), np.float32(0.027642049), np.float32(0.028970929), np.float32(0.033471324), np.float32(0.034555834), np.float32(0.037603665), np.float32(0.042166915), np.float32(0.048556842), np.float32(0.056926277), np.float32(0.058407478), np.float32(0.057402253), np.float32(0.0645944), np.float32(0.072962254), np.float32(0.077842705), np.float32(0.08135696), np.float32(0.079886906), np.float32(0.08170716), np.float32(0.077376835), np.float32(0.07062431), np.float32(0.066995904), np.float32(0.06563059), np.float32(0.066836186), np.float32(0.074360155), np.float32(0.085540295), np.float32(0.10173834), np.float32(0.114969514), np.float32(0.12881142), np.float32(0.11696116), np.float32(0.12397071), np.float32(0.14442544), np.float32(0.1389023), np.float32(0.14388469), np.float32(0.1603609), np.float32(0.16641079), np.float32(0.17128396), np.float32(0.17299296), np.float32(0.24090762), np.float32(0.27198878), np.float32(0.27899092), np.float32(0.30000564), np.float32(0.32410023), np.float32(0.30718708), np.float32(0.32938004), np.float32(0.2788722), np.float32(0.21565917), np.float32(0.2366542), np.float32(0.20541722), np.float32(0.16783993), np.float32(0.17198163), np.float32(0.178291), np.float32(0.17801905), np.float32(0.16802669), np.float32(0.16953038), np.float32(0.18621382), np.float32(0.22573258), np.float32(0.30464095), np.float32(0.2612122), np.float32(0.22254632), np.float32(0.3389562), np.float32(0.17918104), np.float32(0.16395639), np.float32(0.1508575), np.float32(0.17737775), np.float32(0.17256312), np.float32(0.15963627), np.float32(0.14993788)], 'MTVKPAVALRSTTIARAEKFNADDVLATIADKWEETENKSTVITYVAGATAAVWLSSTLVGAINVVPLLPKIMELVGLGYSTWFAYRYVLFKESRQELVEQVDALVSRVSGEE': [np.float32(0.86034673), np.float32(0.8775695), np.float32(0.8622613), np.float32(0.8602444), np.float32(0.8475392), np.float32(0.8430311), np.float32(0.816558), np.float32(0.7762883), np.float32(0.7202742), np.float32(0.6398153), np.float32(0.57211345), np.float32(0.5175983), np.float32(0.5157838), np.float32(0.41903028), np.float32(0.3826153), np.float32(0.3722248), np.float32(0.3322447), np.float32(0.26623932), np.float32(0.24641068), np.float32(0.24664524), np.float32(0.24384417), np.float32(0.24384417), np.float32(0.27002922), np.float32(0.2723207), np.float32(0.2958963), np.float32(0.37079623), np.float32(0.3817055), np.float32(0.4086408), np.float32(0.41517413), np.float32(0.42734107), np.float32(0.38162774), np.float32(0.34297135), np.float32(0.4004243), np.float32(0.40685833), np.float32(0.38643482), np.float32(0.38840485), np.float32(0.38447276), np.float32(0.4179099), np.float32(0.42950368), np.float32(0.4968415), np.float32(0.531459), np.float32(0.5689696), np.float32(0.58042467), np.float32(0.57735), np.float32(0.53374946), np.float32(0.51698285), np.float32(0.48719424), np.float32(0.49445605), np.float32(0.5225862), np.float32(0.4659025), np.float32(0.50161254), np.float32(0.48947465), np.float32(0.43146276), np.float32(0.45945495), np.float32(0.4691122), np.float32(0.48077288), np.float32(0.48690706), np.float32(0.49676946), np.float32(0.47735846), np.float32(0.4787691), np.float32(0.4709861), np.float32(0.4620168), np.float32(0.42961898), np.float32(0.42172602), np.float32(0.40440863), np.float32(0.39589322), np.float32(0.3748647), np.float32(0.36894575), np.float32(0.3434314), np.float32(0.34815714), np.float32(0.32710382), np.float32(0.2925133), np.float32(0.28497118), np.float32(0.29533777), np.float32(0.28348422), np.float32(0.25507864), np.float32(0.16316722), np.float32(0.20108221), np.float32(0.26397842), np.float32(0.18793914), np.float32(0.25493163), np.float32(0.3006002), np.float32(0.2971658), np.float32(0.1820383), np.float32(0.1772045), np.float32(0.18114866), np.float32(0.16855182), np.float32(0.1770862), np.float32(0.2366964), np.float32(0.30768195), np.float32(0.3254165), np.float32(0.33661348), np.float32(0.32993641), np.float32(0.2656366), np.float32(0.26780432), np.float32(0.32424366), np.float32(0.32352024), np.float32(0.30482784), np.float32(0.29870158), np.float32(0.29298443), np.float32(0.2968688), np.float32(0.2932831), np.float32(0.3011053), np.float32(0.36397547), np.float32(0.29923537), np.float32(0.28450108), np.float32(0.32433873), np.float32(0.34783486), np.float32(0.3457416), np.float32(0.30001718), np.float32(0.3150937), np.float32(0.35282674), np.float32(0.32932505)], 'MARHPLDPLHADEIAQVVKILNHSQRSKLRFKVITLDEPRKQDLIPFLEAERLGDLLPTPPNRKAYVYFHTLDDHKFHRGVVNITTNSVEVDQILEGIQGPADADEQIEIEEVCNVHPVVLAEIEKLKLPPNARVLNDPWGYGTDDESIKSDRRLIQCYMYAALSDDPEANHYSIPLPFSPVFDSNTKELVRIDRLPLNQDDERVDTQAWIPRKAVEYSTALLEQGGLRQDLKPLQVQQPEGPSFSVDGHLVEWQKWRFRLGWNVREGPLLHNVTYDGRNVLYRLSLSEMTVPYADPRQPYIRKQAFDLGDIGLGMTSNCLTLGCDCLGVIRYFDGFRVNAKGETVKMKNVVCMHEIDNGIGWKHTNYRNATSSVVRDRRLVIQCTATVSNYEYILMWTLDQAANIHCEVRATGIVSTMPVNDGVKLPWMTRVADGVGAAYHQHLFNLRIDPAIDGFSNTIAYEDSERTPEDPVLDPYGVGYYAKVTEIERPGGYDLDVNKSRVYKMINPSSINPISGKPAGYKLHAHPSQMMLMRPHAPGAKRALFGSKPIWVTKYQDGELYAAGEFTNQSAADSGLSVWAKRDENVKDTDVVLWHSFGLTHNPRPEDFPVMPMEMIKVELRPTSFFTMNPSNDVPRSNQKVNKSVLVPSCCDGPATSSRL': [np.float32(0.63703775), np.float32(0.6460152), np.float32(0.62478274), np.float32(0.6295276), np.float32(0.58298093), np.float32(0.5450062), np.float32(0.47273707), np.float32(0.46054775), np.float32(0.41968814), np.float32(0.33341113), np.float32(0.2832805), np.float32(0.2866307), np.float32(0.26858157), np.float32(0.26859805), np.float32(0.24030334), np.float32(0.20868471), np.float32(0.21045974), np.float32(0.1850667), np.float32(0.16323392), np.float32(0.14583065), np.float32(0.13790727), np.float32(0.12628871), np.float32(0.119544886), np.float32(0.11241219), np.float32(0.102204554), np.float32(0.107194655), np.float32(0.118081845), np.float32(0.12431482), np.float32(0.124323234), np.float32(0.13279228), np.float32(0.15370318), np.float32(0.13954541), np.float32(0.13585706), np.float32(0.13403216), np.float32(0.1342542), np.float32(0.12259987), np.float32(0.11304691), np.float32(0.11036729), np.float32(0.10663448), np.float32(0.10633691), np.float32(0.10253201), np.float32(0.10426782), np.float32(0.10645691), np.float32(0.11034807), np.float32(0.10725795), np.float32(0.10949986), np.float32(0.12424446), np.float32(0.1292011), np.float32(0.14514914), np.float32(0.1557216), np.float32(0.16051653), np.float32(0.15094301), np.float32(0.15119405), np.float32(0.140691), np.float32(0.121989414), np.float32(0.10380679), np.float32(0.10055432), np.float32(0.09186561), np.float32(0.08177079), np.float32(0.088512644), np.float32(0.0934013), np.float32(0.09481778), np.float32(0.1007864), np.float32(0.10486757), np.float32(0.11091803), np.float32(0.11173872), np.float32(0.11375272), np.float32(0.11008183), np.float32(0.10657059), np.float32(0.10633402), np.float32(0.095596164), np.float32(0.08906618), np.float32(0.08783975), np.float32(0.078051895), np.float32(0.07320187), np.float32(0.071956545), np.float32(0.07336104), np.float32(0.081346355), np.float32(0.08936349), np.float32(0.08297711), np.float32(0.08728525), np.float32(0.0945225), np.float32(0.095691316), np.float32(0.09505777), np.float32(0.10445225), np.float32(0.11101992), np.float32(0.10478743), np.float32(0.11314006), np.float32(0.11298133), np.float32(0.12705068), np.float32(0.14831732), np.float32(0.17504156), np.float32(0.18816616), np.float32(0.21246026), np.float32(0.27273795), np.float32(0.293474), np.float32(0.29999244), np.float32(0.3257356), np.float32(0.3050323), np.float32(0.2941333), np.float32(0.2833504), np.float32(0.26767623), np.float32(0.23034145), np.float32(0.2754603), np.float32(0.27246472), np.float32(0.20819709), np.float32(0.24424636), np.float32(0.23713133), np.float32(0.19040988), np.float32(0.15017615), np.float32(0.1435091), np.float32(0.12465474), np.float32(0.09973239), np.float32(0.087624796), np.float32(0.08794226), np.float32(0.07161867), np.float32(0.07735942), np.float32(0.06776722), np.float32(0.06292155), np.float32(0.070141844), np.float32(0.08018005), np.float32(0.07568709), np.float32(0.09143564), np.float32(0.087101184), np.float32(0.08390122), np.float32(0.09291024), np.float32(0.108310275), np.float32(0.10967383), np.float32(0.11432796), np.float32(0.12467238), np.float32(0.1251158), np.float32(0.13471393), np.float32(0.16805175), np.float32(0.186697), np.float32(0.23724286), np.float32(0.24287087), np.float32(0.24875064), np.float32(0.22125576), np.float32(0.2015265), np.float32(0.20163861), np.float32(0.21130331), np.float32(0.21664278), np.float32(0.23721957), np.float32(0.17352149), np.float32(0.16661295), np.float32(0.1728205), np.float32(0.14023256), np.float32(0.11637363), np.float32(0.097376905), np.float32(0.08681176), np.float32(0.07473863), np.float32(0.067738645), np.float32(0.069322444), np.float32(0.06998596), np.float32(0.07925315), np.float32(0.08601333), np.float32(0.09519398), np.float32(0.10604223), np.float32(0.089468), np.float32(0.086314335), np.float32(0.08205554), np.float32(0.10095156), np.float32(0.09346063), np.float32(0.080502115), np.float32(0.0752567), np.float32(0.06180915), np.float32(0.06220695), np.float32(0.055040345), np.float32(0.059546873), np.float32(0.06613177), np.float32(0.07707315), np.float32(0.083973885), np.float32(0.09406766), np.float32(0.100996524), np.float32(0.14716245), np.float32(0.16940306), np.float32(0.17967655), np.float32(0.18673827), np.float32(0.1617856), np.float32(0.14517932), np.float32(0.1472034), np.float32(0.11968634), np.float32(0.12225576), np.float32(0.12647593), np.float32(0.122198865), np.float32(0.12147305), np.float32(0.117792755), np.float32(0.12862232), np.float32(0.13278952), np.float32(0.1587735), np.float32(0.16631252), np.float32(0.18201503), np.float32(0.19404806), np.float32(0.18360578), np.float32(0.18406044), np.float32(0.19280362), np.float32(0.1854759), np.float32(0.17836379), np.float32(0.16636713), np.float32(0.17597313), np.float32(0.15158415), np.float32(0.18314663), np.float32(0.19105153), np.float32(0.17983165), np.float32(0.1517609), np.float32(0.15030126), np.float32(0.15832387), np.float32(0.13752025), np.float32(0.18912107), np.float32(0.18955062), np.float32(0.19246139), np.float32(0.16997372), np.float32(0.16637713), np.float32(0.16264956), np.float32(0.1732337), np.float32(0.15838762), np.float32(0.14916718), np.float32(0.16573475), np.float32(0.1677937), np.float32(0.15699467), np.float32(0.14278948), np.float32(0.16324016), np.float32(0.17429394), np.float32(0.19680525), np.float32(0.22345896), np.float32(0.21459478), np.float32(0.23343047), np.float32(0.21360096), np.float32(0.20760556), np.float32(0.26453477), np.float32(0.26411712), np.float32(0.27551875), np.float32(0.2794487), np.float32(0.25533178), np.float32(0.26100108), np.float32(0.2485094), np.float32(0.23377), np.float32(0.22553727), np.float32(0.21649693), np.float32(0.21197344), np.float32(0.20705386), np.float32(0.19857751), np.float32(0.17975797), np.float32(0.19389427), np.float32(0.23300233), np.float32(0.20444673), np.float32(0.19623747), np.float32(0.19767372), np.float32(0.18057764), np.float32(0.19846278), np.float32(0.16034363), np.float32(0.13752584), np.float32(0.10694461), np.float32(0.077471465), np.float32(0.07936495), np.float32(0.08561937), np.float32(0.07299847), np.float32(0.07561572), np.float32(0.070148036), np.float32(0.072189875), np.float32(0.062873766), np.float32(0.059565328), np.float32(0.056456417), np.float32(0.05343711), np.float32(0.054491438), np.float32(0.055919662), np.float32(0.06100798), np.float32(0.057292208), np.float32(0.052421063), np.float32(0.048654504), np.float32(0.050776668), np.float32(0.049538024), np.float32(0.047283575), np.float32(0.04860618), np.float32(0.04581912), np.float32(0.043239158), np.float32(0.042380966), np.float32(0.04875307), np.float32(0.045670338), np.float32(0.041575957), np.float32(0.042706076), np.float32(0.04474032), np.float32(0.049632974), np.float32(0.051663462), np.float32(0.055027153), np.float32(0.06214246), np.float32(0.078483805), np.float32(0.08306988), np.float32(0.086899936), np.float32(0.08207908), np.float32(0.07752621), np.float32(0.07378302), np.float32(0.08108283), np.float32(0.08585187), np.float32(0.09840064), np.float32(0.10143047), np.float32(0.097998135), np.float32(0.1088541), np.float32(0.11527647), np.float32(0.12473412), np.float32(0.12544045), np.float32(0.11316084), np.float32(0.11862224), np.float32(0.123505175), np.float32(0.1274365), np.float32(0.11854877), np.float32(0.121037155), np.float32(0.11902606), np.float32(0.10827191), np.float32(0.09070105), np.float32(0.076294355), np.float32(0.06414513), np.float32(0.05728651), np.float32(0.05054644), np.float32(0.05159601), np.float32(0.0457792), np.float32(0.038636975), np.float32(0.033068936), np.float32(0.030277645), np.float32(0.027287522), np.float32(0.026056286), np.float32(0.025023676), np.float32(0.023654966), np.float32(0.022622615), np.float32(0.024121296), np.float32(0.023990875), np.float32(0.026626628), np.float32(0.025770823), np.float32(0.029201608), np.float32(0.03116326), np.float32(0.041119233), np.float32(0.047022395), np.float32(0.05607572), np.float32(0.06530867), np.float32(0.071807995), np.float32(0.07833879), np.float32(0.08200247), np.float32(0.0965626), np.float32(0.09438294), np.float32(0.0930951), np.float32(0.089006655), np.float32(0.08775761), np.float32(0.084601775), np.float32(0.088123195), np.float32(0.08799935), np.float32(0.090309374), np.float32(0.09407983), np.float32(0.10072037), np.float32(0.10567991), np.float32(0.10156447), np.float32(0.09846041), np.float32(0.10141339), np.float32(0.10565961), np.float32(0.100137845), np.float32(0.08406543), np.float32(0.075716786), np.float32(0.06943175), np.float32(0.0820271), np.float32(0.08666873), np.float32(0.077925146), np.float32(0.08444312), np.float32(0.0821156), np.float32(0.08785509), np.float32(0.0915024), np.float32(0.10065462), np.float32(0.10993723), np.float32(0.12732011), np.float32(0.13999948), np.float32(0.14071208), np.float32(0.1370669), np.float32(0.12184016), np.float32(0.109109044), np.float32(0.09879814), np.float32(0.09302469), np.float32(0.08688418), np.float32(0.08667258), np.float32(0.0770723), np.float32(0.07668043), np.float32(0.07367739), np.float32(0.067136265), np.float32(0.06310561), np.float32(0.057583913), np.float32(0.048818182), np.float32(0.047644462), np.float32(0.04078873), np.float32(0.03964905), np.float32(0.03559175), np.float32(0.03317993), np.float32(0.030010676), np.float32(0.028372558), np.float32(0.027458362), np.float32(0.026714768), np.float32(0.02505604), np.float32(0.030404408), np.float32(0.030900737), np.float32(0.033255648), np.float32(0.030880878), np.float32(0.03831534), np.float32(0.036762536), np.float32(0.037743527), np.float32(0.038951807), np.float32(0.04168237), np.float32(0.03817058), np.float32(0.031662006), np.float32(0.03021991), np.float32(0.031091847), np.float32(0.034641214), np.float32(0.036713168), np.float32(0.03822814), np.float32(0.040126443), np.float32(0.046733487), np.float32(0.058784023), np.float32(0.066963226), np.float32(0.06507077), np.float32(0.063629955), np.float32(0.06413005), np.float32(0.061802387), np.float32(0.054024495), np.float32(0.05209368), np.float32(0.050659217), np.float32(0.056082334), np.float32(0.04964581), np.float32(0.049736712), np.float32(0.049265746), np.float32(0.05082764), np.float32(0.04813465), np.float32(0.046946973), np.float32(0.049852114), np.float32(0.051415477), np.float32(0.049475353), np.float32(0.04900017), np.float32(0.053434893), np.float32(0.055913687), np.float32(0.05084466), np.float32(0.04637092), np.float32(0.041782144), np.float32(0.03789294), np.float32(0.04368501), np.float32(0.040488172), np.float32(0.043288667), np.float32(0.042706795), np.float32(0.044955406), np.float32(0.04775846), np.float32(0.053093076), np.float32(0.04943951), np.float32(0.04958707), np.float32(0.055385448), np.float32(0.049677733), np.float32(0.04218254), np.float32(0.041819807), np.float32(0.042819176), np.float32(0.042843904), np.float32(0.045250073), np.float32(0.044952948), np.float32(0.044758663), np.float32(0.053679094), np.float32(0.06533768), np.float32(0.0720089), np.float32(0.07843724), np.float32(0.09443434), np.float32(0.10884309), np.float32(0.1129616), np.float32(0.115072705), np.float32(0.12639466), np.float32(0.12709792), np.float32(0.14630724), np.float32(0.15767777), np.float32(0.13746557), np.float32(0.13075085), np.float32(0.12516303), np.float32(0.114894725), np.float32(0.11336668), np.float32(0.108754694), np.float32(0.112038314), np.float32(0.10589521), np.float32(0.10467091), np.float32(0.10728827), np.float32(0.10435755), np.float32(0.106793344), np.float32(0.096651554), np.float32(0.10215644), np.float32(0.10438623), np.float32(0.094177596), np.float32(0.08201875), np.float32(0.079590276), np.float32(0.074772105), np.float32(0.0696398), np.float32(0.06746532), np.float32(0.06827255), np.float32(0.0701637), np.float32(0.06790693), np.float32(0.07344246), np.float32(0.07512916), np.float32(0.07172105), np.float32(0.07588504), np.float32(0.0772396), np.float32(0.08091836), np.float32(0.078899354), np.float32(0.09470762), np.float32(0.09684815), np.float32(0.09446634), np.float32(0.087488115), np.float32(0.08856279), np.float32(0.09198078), np.float32(0.08748153), np.float32(0.08289174), np.float32(0.08618443), np.float32(0.08777095), np.float32(0.09794517), np.float32(0.11298726), np.float32(0.12015996), np.float32(0.105979145), np.float32(0.09462227), np.float32(0.09924675), np.float32(0.103865385), np.float32(0.09941987), np.float32(0.1026878), np.float32(0.10970258), np.float32(0.118202284), np.float32(0.13423884), np.float32(0.13739298), np.float32(0.14038762), np.float32(0.11390564), np.float32(0.11772959), np.float32(0.096349515), np.float32(0.09840924), np.float32(0.116652876), np.float32(0.116615534), np.float32(0.13219772), np.float32(0.14412932), np.float32(0.14124139), np.float32(0.13756444), np.float32(0.13500428), np.float32(0.122659594), np.float32(0.114278264), np.float32(0.109136164), np.float32(0.13682383), np.float32(0.1514703), np.float32(0.14140555), np.float32(0.13111107), np.float32(0.120965794), np.float32(0.110119484), np.float32(0.101110294), np.float32(0.08741043), np.float32(0.09019513), np.float32(0.09058898), np.float32(0.089419365), np.float32(0.099451296), np.float32(0.09778294), np.float32(0.10694461), np.float32(0.092303455), np.float32(0.08314206), np.float32(0.07318522), np.float32(0.070976295), np.float32(0.06502631), np.float32(0.059790928), np.float32(0.044541977), np.float32(0.04590084), np.float32(0.047739264), np.float32(0.054922007), np.float32(0.049961377), np.float32(0.049347535), np.float32(0.047853764), np.float32(0.048391946), np.float32(0.056759614), np.float32(0.062311698), np.float32(0.06953297), np.float32(0.08122886), np.float32(0.07242078), np.float32(0.0841174), np.float32(0.066245526), np.float32(0.06434828), np.float32(0.06300171), np.float32(0.064726226), np.float32(0.0897052), np.float32(0.12060566), np.float32(0.1310233), np.float32(0.15109335), np.float32(0.17573021), np.float32(0.17016648), np.float32(0.16687903), np.float32(0.14655589), np.float32(0.11497757), np.float32(0.09740069), np.float32(0.080078244), np.float32(0.0807254), np.float32(0.068605885), np.float32(0.05800041), np.float32(0.05723455), np.float32(0.05432246), np.float32(0.057515167), np.float32(0.06405797), np.float32(0.07780771), np.float32(0.080771066), np.float32(0.089985386), np.float32(0.090657845), np.float32(0.10204404), np.float32(0.11263713), np.float32(0.100498855), np.float32(0.08459906), np.float32(0.0884425), np.float32(0.07633975), np.float32(0.0784186), np.float32(0.07588371), np.float32(0.10240089), np.float32(0.09280616), np.float32(0.09507982), np.float32(0.116355345), np.float32(0.119535156), np.float32(0.1349338), np.float32(0.14760035), np.float32(0.18491149), np.float32(0.22010244), np.float32(0.27224398), np.float32(0.2815164), np.float32(0.2881499), np.float32(0.25634956), np.float32(0.25506115), np.float32(0.22456737), np.float32(0.25068128), np.float32(0.24477775), np.float32(0.28500625), np.float32(0.29263082), np.float32(0.3317352), np.float32(0.37080306), np.float32(0.41645244), np.float32(0.4873342), np.float32(0.5117402), np.float32(0.5396034), np.float32(0.5733361), np.float32(0.66041183), np.float32(0.666037), np.float32(0.7105282), np.float32(0.7515091), np.float32(0.7513024), np.float32(0.7854546), np.float32(0.79482794), np.float32(0.8409047), np.float32(0.84327096), np.float32(0.87425554), np.float32(0.9182724), np.float32(0.92871284), np.float32(0.93546414), np.float32(0.9453256), np.float32(0.9472476), np.float32(0.9511449), np.float32(0.9600734), np.float32(0.9648072), np.float32(0.9676244), np.float32(0.96858704), np.float32(0.96694815), np.float32(0.96874446), np.float32(0.96844435), np.float32(0.96308553), np.float32(0.9637378), np.float32(0.9610556), np.float32(0.9527453), np.float32(0.94845027), np.float32(0.9660267), np.float32(0.9579225), np.float32(0.95256877), np.float32(0.9503619)], 'MYTARKKIQKDKGLEPSEFEDSVAQAFFDLENGSQELKSDVKDLYINAAFQMDVTGNRKAVVIHVPYRLRKNFRKIHVRLVRELEKKFSGKDVVYPAEIVGKRVRYRLDGSKIIKASITL': [np.float32(0.8709396), np.float32(0.7097918), np.float32(0.731156), np.float32(0.75242674), np.float32(0.7160649), np.float32(0.66849434), np.float32(0.7007705), np.float32(0.6312589), np.float32(0.5447476), np.float32(0.5511642), np.float32(0.43459624), np.float32(0.38462895), np.float32(0.34460947), np.float32(0.31686306), np.float32(0.27924335), np.float32(0.2760642), np.float32(0.3013016), np.float32(0.28441954), np.float32(0.25848618), np.float32(0.2548962), np.float32(0.27405852), np.float32(0.2559851), np.float32(0.2364453), np.float32(0.2351083), np.float32(0.2206989), np.float32(0.20294262), np.float32(0.21258692), np.float32(0.21296808), np.float32(0.19732374), np.float32(0.17846374), np.float32(0.18533553), np.float32(0.19822334), np.float32(0.1962237), np.float32(0.19320157), np.float32(0.18124346), np.float32(0.19491966), np.float32(0.18156302), np.float32(0.16160798), np.float32(0.1647841), np.float32(0.16668057), np.float32(0.16185945), np.float32(0.15797463), np.float32(0.16819267), np.float32(0.18143559), np.float32(0.17426799), np.float32(0.16500427), np.float32(0.18932423), np.float32(0.16775909), np.float32(0.17091228), np.float32(0.1776361), np.float32(0.17268598), np.float32(0.14600085), np.float32(0.14698075), np.float32(0.14438626), np.float32(0.1435145), np.float32(0.13111883), np.float32(0.13379823), np.float32(0.1366494), np.float32(0.13574822), np.float32(0.13559781), np.float32(0.13797985), np.float32(0.13291873), np.float32(0.13890687), np.float32(0.15167543), np.float32(0.14661607), np.float32(0.14265518), np.float32(0.14705543), np.float32(0.16292869), np.float32(0.13323411), np.float32(0.11459308), np.float32(0.11972383), np.float32(0.11044266), np.float32(0.09852443), np.float32(0.108190686), np.float32(0.11945087), np.float32(0.13893487), np.float32(0.13774493), np.float32(0.15725006), np.float32(0.15246145), np.float32(0.16348594), np.float32(0.14718287), np.float32(0.1498007), np.float32(0.15358363), np.float32(0.14122519), np.float32(0.13814913), np.float32(0.14620352), np.float32(0.14844874), np.float32(0.12965429), np.float32(0.13946939), np.float32(0.15699278), np.float32(0.17609885), np.float32(0.15801391), np.float32(0.17518143), np.float32(0.20413986), np.float32(0.19742028), np.float32(0.20145752), np.float32(0.22394952), np.float32(0.23193151), np.float32(0.23120283), np.float32(0.21147151), np.float32(0.23067106), np.float32(0.1937194), np.float32(0.16769099), np.float32(0.14264281), np.float32(0.13476935), np.float32(0.13474105), np.float32(0.13388468), np.float32(0.14157334), np.float32(0.15265527), np.float32(0.15529665), np.float32(0.14387581), np.float32(0.15494555), np.float32(0.1586043), np.float32(0.17397813), np.float32(0.1757217), np.float32(0.18037468), np.float32(0.20017117), np.float32(0.18793993), np.float32(0.17342979), np.float32(0.18033266)], 'MSRRQDYLVRVRYQNELPPPELPPKMLNIPVPPEKLTSLGINILSDMQRRESPQINVDNDLGMPLDLTEIRGVFEQDDESGLLPLENLPELDPRDLVLLKEPQSTGNKSQPGVAFLRRTEYISSEVSGGRKLETLSASQRRLAQKTLEESFQDPESQLRAVEATFEAANTDIKTLKHPKKPHLTAVESFPILPNSQIFDLTFLTMKMVGSAVGVPPLPDGSPDPKMSVSLFRPMTLETDEWMSMFLTKDEESKDLKRQLDSTDEHVADDKHVYRFEHKRDYDMDLQMNASQFEEIVIDVDLDKPGSVAHYVPVQGKTNLKRRRVLKSLRSQIKEHNIAAIDLTLRDITAEESILRDNTRAEYDPVSYTVMDLPESEEEDEEDEDEE': [np.float32(0.71962744), np.float32(0.6941444), np.float32(0.7275088), np.float32(0.753258), np.float32(0.7981848), np.float32(0.76279664), np.float32(0.7528972), np.float32(0.69990206), np.float32(0.69565815), np.float32(0.66843957), np.float32(0.6912428), np.float32(0.6938795), np.float32(0.6902278), np.float32(0.68520373), np.float32(0.67677635), np.float32(0.62774706), np.float32(0.66831934), np.float32(0.66624457), np.float32(0.6768572), np.float32(0.668538), np.float32(0.64778787), np.float32(0.6596698), np.float32(0.6802872), np.float32(0.7288276), np.float32(0.7287111), np.float32(0.7071438), np.float32(0.7114258), np.float32(0.6870414), np.float32(0.647224), np.float32(0.65242743), np.float32(0.67583203), np.float32(0.6651725), np.float32(0.74970096), np.float32(0.6954184), np.float32(0.7714047), np.float32(0.72932076), np.float32(0.7248746), np.float32(0.687919), np.float32(0.66462815), np.float32(0.7293455), np.float32(0.7701394), np.float32(0.7510063), np.float32(0.7783486), np.float32(0.800697), np.float32(0.84723383), np.float32(0.8795799), np.float32(0.8510479), np.float32(0.8965332), np.float32(0.90746784), np.float32(0.8958062), np.float32(0.8837055), np.float32(0.8778621), np.float32(0.8927455), np.float32(0.9071527), np.float32(0.8808763), np.float32(0.89364785), np.float32(0.9153502), np.float32(0.93067867), np.float32(0.92661107), np.float32(0.9322229), np.float32(0.9326214), np.float32(0.9187161), np.float32(0.8968924), np.float32(0.90803355), np.float32(0.89055485), np.float32(0.8934811), np.float32(0.8958152), np.float32(0.9059593), np.float32(0.90235853), np.float32(0.91980666), np.float32(0.93622357), np.float32(0.93947047), np.float32(0.93104815), np.float32(0.9331384), np.float32(0.9352899), np.float32(0.9420308), np.float32(0.94345933), np.float32(0.9425702), np.float32(0.95013434), np.float32(0.9433355), np.float32(0.93900484), np.float32(0.93067497), np.float32(0.9311991), np.float32(0.92899436), np.float32(0.9322747), np.float32(0.9371915), np.float32(0.94243276), np.float32(0.94091636), np.float32(0.9408218), np.float32(0.9430129), np.float32(0.9405922), np.float32(0.9323934), np.float32(0.9312836), np.float32(0.93665385), np.float32(0.92243874), np.float32(0.9329214), np.float32(0.9370071), np.float32(0.93129057), np.float32(0.93667686), np.float32(0.9447467), np.float32(0.9436232), np.float32(0.9293899), np.float32(0.9104224), np.float32(0.9229959), np.float32(0.9438575), np.float32(0.94848293), np.float32(0.9585095), np.float32(0.9605041), np.float32(0.9601587), np.float32(0.9567355), np.float32(0.9564439), np.float32(0.9463915), np.float32(0.947497), np.float32(0.9532442), np.float32(0.95175093), np.float32(0.9383605), np.float32(0.92905885), np.float32(0.8936563), np.float32(0.8721422), np.float32(0.8874948), np.float32(0.922007), np.float32(0.9389327), np.float32(0.9376289), np.float32(0.9264682), np.float32(0.92662704), np.float32(0.9066004), np.float32(0.8222433), np.float32(0.65622866), np.float32(0.68529016), np.float32(0.8122096), np.float32(0.7505905), np.float32(0.70896006), np.float32(0.64481854), np.float32(0.6098082), np.float32(0.7575052), np.float32(0.72767866), np.float32(0.75731456), np.float32(0.78432363), np.float32(0.79321307), np.float32(0.7592442), np.float32(0.73855275), np.float32(0.6747787), np.float32(0.676001), np.float32(0.68329185), np.float32(0.6487375), np.float32(0.66259044), np.float32(0.51774985), np.float32(0.4906662), np.float32(0.52093947), np.float32(0.51664156), np.float32(0.491426), np.float32(0.54461867), np.float32(0.52360815), np.float32(0.5241611), np.float32(0.5713003), np.float32(0.59861404), np.float32(0.56061184), np.float32(0.5761256), np.float32(0.5716685), np.float32(0.576572), np.float32(0.5396642), np.float32(0.56028205), np.float32(0.5942417), np.float32(0.655354), np.float32(0.6365289), np.float32(0.73941225), np.float32(0.8073168), np.float32(0.7928348), np.float32(0.7615291), np.float32(0.77818084), np.float32(0.79082996), np.float32(0.69704574), np.float32(0.7224374), np.float32(0.75612414), np.float32(0.7283929), np.float32(0.6920565), np.float32(0.7329224), np.float32(0.5916252), np.float32(0.56756556), np.float32(0.7457408), np.float32(0.715046), np.float32(0.67741036), np.float32(0.85152495), np.float32(0.84733903), np.float32(0.8545013), np.float32(0.90814155), np.float32(0.91454256), np.float32(0.8269503), np.float32(0.80815065), np.float32(0.6597577), np.float32(0.6350654), np.float32(0.59741616), np.float32(0.31244007), np.float32(0.2881409), np.float32(0.48394707), np.float32(0.28579614), np.float32(0.10837959), np.float32(0.10228032), np.float32(0.1453098), np.float32(0.1469664), np.float32(0.13625373), np.float32(0.17100272), np.float32(0.16797504), np.float32(0.16157794), np.float32(0.32073724), np.float32(0.2854659), np.float32(0.27556035), np.float32(0.2789491), np.float32(0.24496372), np.float32(0.23974761), np.float32(0.30975524), np.float32(0.36570847), np.float32(0.40394625), np.float32(0.46773264), np.float32(0.46512854), np.float32(0.5280091), np.float32(0.59969383), np.float32(0.62980664), np.float32(0.6071593), np.float32(0.60055196), np.float32(0.5617813), np.float32(0.5430941), np.float32(0.5222997), np.float32(0.5207264), np.float32(0.49209723), np.float32(0.40470052), np.float32(0.45537052), np.float32(0.40777263), np.float32(0.37984625), np.float32(0.34724027), np.float32(0.32266635), np.float32(0.28340974), np.float32(0.24511792), np.float32(0.20475069), np.float32(0.18721429), np.float32(0.14804251), np.float32(0.14700167), np.float32(0.1363349), np.float32(0.15476945), np.float32(0.15826815), np.float32(0.15624332), np.float32(0.18078193), np.float32(0.22391175), np.float32(0.23690401), np.float32(0.23310325), np.float32(0.26177096), np.float32(0.25250515), np.float32(0.2501938), np.float32(0.24576816), np.float32(0.19491772), np.float32(0.2020975), np.float32(0.20583108), np.float32(0.20961936), np.float32(0.22546017), np.float32(0.22916168), np.float32(0.25645173), np.float32(0.27499014), np.float32(0.3402138), np.float32(0.39891112), np.float32(0.41215593), np.float32(0.39053178), np.float32(0.37882048), np.float32(0.35327184), np.float32(0.33399665), np.float32(0.33589894), np.float32(0.32472464), np.float32(0.30543286), np.float32(0.36273813), np.float32(0.36954278), np.float32(0.31963426), np.float32(0.35326332), np.float32(0.33014515), np.float32(0.32614577), np.float32(0.27023837), np.float32(0.28329328), np.float32(0.2640408), np.float32(0.23924136), np.float32(0.22590515), np.float32(0.22610466), np.float32(0.2233027), np.float32(0.20476584), np.float32(0.20850666), np.float32(0.19002111), np.float32(0.17050362), np.float32(0.17152777), np.float32(0.15608147), np.float32(0.18432769), np.float32(0.18565765), np.float32(0.19332942), np.float32(0.20936494), np.float32(0.20097269), np.float32(0.34156576), np.float32(0.31587094), np.float32(0.3884147), np.float32(0.3926117), np.float32(0.4330215), np.float32(0.58805895), np.float32(0.59091306), np.float32(0.5469093), np.float32(0.5418937), np.float32(0.5160166), np.float32(0.53370434), np.float32(0.5213924), np.float32(0.50310844), np.float32(0.4925283), np.float32(0.4448019), np.float32(0.33316562), np.float32(0.32345253), np.float32(0.46758178), np.float32(0.49748376), np.float32(0.52187264), np.float32(0.517941), np.float32(0.4836158), np.float32(0.5162312), np.float32(0.5406275), np.float32(0.54824084), np.float32(0.4304507), np.float32(0.3296222), np.float32(0.37700966), np.float32(0.29179493), np.float32(0.27541044), np.float32(0.33710742), np.float32(0.25586763), np.float32(0.22578256), np.float32(0.20877993), np.float32(0.223755), np.float32(0.22313137), np.float32(0.22718348), np.float32(0.18938527), np.float32(0.19727464), np.float32(0.20022945), np.float32(0.19290182), np.float32(0.18502931), np.float32(0.19175513), np.float32(0.20291416), np.float32(0.18063495), np.float32(0.18872315), np.float32(0.18731408), np.float32(0.19166727), np.float32(0.18867993), np.float32(0.21905327), np.float32(0.21738392), np.float32(0.2193642), np.float32(0.25610775), np.float32(0.28312552), np.float32(0.31719303), np.float32(0.33394682), np.float32(0.36514646), np.float32(0.3876395), np.float32(0.40585443), np.float32(0.41520947), np.float32(0.40128124), np.float32(0.43034652), np.float32(0.44760805), np.float32(0.4477739), np.float32(0.45792493), np.float32(0.50093734), np.float32(0.48181072), np.float32(0.54054147), np.float32(0.57622576), np.float32(0.63653576), np.float32(0.6618761), np.float32(0.69117266), np.float32(0.73030365), np.float32(0.7755427), np.float32(0.79607433), np.float32(0.80806494), np.float32(0.8218627), np.float32(0.83340067), np.float32(0.8473717), np.float32(0.8640037), np.float32(0.8830899), np.float32(0.89898103), np.float32(0.91055715), np.float32(0.93376803), np.float32(0.9511741), np.float32(0.9607284), np.float32(0.9661039), np.float32(0.9711415), np.float32(0.97992694), np.float32(0.9738091), np.float32(0.974837), np.float32(0.97543997), np.float32(0.97377974), np.float32(0.980827), np.float32(0.9761865)], 'GSGVVSCGVGRRGRGSDSTGLWLCCSHAAAAPVGPLAIFTCRGCGPKKQKEKKGKEKQVIRSLARSLHPWTSGCLNRRGGTGSASAARAAEKAKTSLRRAGPDWRARTSLRGAGSDWSQWSALLIGWAQYHPRVLCDSPSFSLPCARRGGEYVGAQHHRYPLSPIRPHPASSAVPGAHPPLSPSGRVPGSASTPAARRARALTRCLPRAPGSSAAAMAPSRNGMILKPHFHKDWQRRVATWFNQPARKIRRRKARQAKARRIAPRPASGPLRPVVRCPTVRYHTKVRAGRGFSLEELRVAGIHKKVARTIGISVDPRRRNKCTESLQANVQRLKEYRSKLILFPRKPSAPKKGDSSAEELKLATQLTGPVMPIRNVYKREKARVITDEEKNFKAFASLRMARANARLFGIRAKRAKEAAEQDVEKKK': [np.float32(0.7976643), np.float32(0.82712865), np.float32(0.86936164), np.float32(0.8561742), np.float32(0.8722023), np.float32(0.86694235), np.float32(0.8179653), np.float32(0.85101354), np.float32(0.873789), np.float32(0.8748573), np.float32(0.84602726), np.float32(0.8041721), np.float32(0.6876377), np.float32(0.5651283), np.float32(0.5658367), np.float32(0.53732896), np.float32(0.57062435), np.float32(0.6068664), np.float32(0.60372263), np.float32(0.5979951), np.float32(0.60419613), np.float32(0.6349138), np.float32(0.62334836), np.float32(0.6087196), np.float32(0.5704685), np.float32(0.5751753), np.float32(0.5615303), np.float32(0.5911838), np.float32(0.60650676), np.float32(0.61003166), np.float32(0.58571523), np.float32(0.5654901), np.float32(0.5498785), np.float32(0.53452855), np.float32(0.4990326), np.float32(0.53645617), np.float32(0.5814816), np.float32(0.60998404), np.float32(0.6317829), np.float32(0.63925004), np.float32(0.671986), np.float32(0.68135583), np.float32(0.6344407), np.float32(0.6844173), np.float32(0.6374833), np.float32(0.6073135), np.float32(0.6049438), np.float32(0.6049791), np.float32(0.59496963), np.float32(0.6688453), np.float32(0.6796279), np.float32(0.6642043), np.float32(0.6520939), np.float32(0.7526053), np.float32(0.75514764), np.float32(0.76481175), np.float32(0.7874276), np.float32(0.77143645), np.float32(0.7591081), np.float32(0.7265166), np.float32(0.7257744), np.float32(0.7259191), np.float32(0.70726985), np.float32(0.70737886), np.float32(0.715894), np.float32(0.74367845), np.float32(0.8131885), np.float32(0.82039815), np.float32(0.84407306), np.float32(0.862987), np.float32(0.87595236), np.float32(0.89271766), np.float32(0.90362245), np.float32(0.91767925), np.float32(0.92897284), np.float32(0.9425165), np.float32(0.9505596), np.float32(0.95410204), np.float32(0.9565569), np.float32(0.9575319), np.float32(0.9570216), np.float32(0.9573537), np.float32(0.95288295), np.float32(0.95957464), np.float32(0.9539525), np.float32(0.95668477), np.float32(0.9554556), np.float32(0.954695), np.float32(0.9454115), np.float32(0.9459363), np.float32(0.9421587), np.float32(0.93319774), np.float32(0.9337908), np.float32(0.9340157), np.float32(0.92746496), np.float32(0.92341536), np.float32(0.91496086), np.float32(0.91387445), np.float32(0.92210716), np.float32(0.92418224), np.float32(0.91525245), np.float32(0.9150452), np.float32(0.9126524), np.float32(0.912607), np.float32(0.92443734), np.float32(0.927855), np.float32(0.9267988), np.float32(0.92143106), np.float32(0.9112189), np.float32(0.86854553), np.float32(0.86334634), np.float32(0.8426441), np.float32(0.7997318), np.float32(0.8166126), np.float32(0.7899363), np.float32(0.7777134), np.float32(0.77712846), np.float32(0.8045029), np.float32(0.81137437), np.float32(0.79716617), np.float32(0.7636718), np.float32(0.72339565), np.float32(0.6481525), np.float32(0.69267946), np.float32(0.6726907), np.float32(0.59675986), np.float32(0.6493854), np.float32(0.6129118), np.float32(0.6483358), np.float32(0.5841937), np.float32(0.64993966), np.float32(0.72196436), np.float32(0.8134325), np.float32(0.87233454), np.float32(0.8598743), np.float32(0.87131834), np.float32(0.877107), np.float32(0.8752132), np.float32(0.87846625), np.float32(0.8884947), np.float32(0.90104353), np.float32(0.9084018), np.float32(0.9028813), np.float32(0.9189261), np.float32(0.92497), np.float32(0.92319816), np.float32(0.9255717), np.float32(0.92565536), np.float32(0.922109), np.float32(0.92251927), np.float32(0.9282106), np.float32(0.9223009), np.float32(0.9186608), np.float32(0.92218167), np.float32(0.9313041), np.float32(0.9344244), np.float32(0.940792), np.float32(0.9481086), np.float32(0.9513262), np.float32(0.9542976), np.float32(0.95451355), np.float32(0.95825493), np.float32(0.96253055), np.float32(0.964718), np.float32(0.9666657), np.float32(0.9688542), np.float32(0.97310466), np.float32(0.9756361), np.float32(0.9767729), np.float32(0.9783638), np.float32(0.98008347), np.float32(0.98040044), np.float32(0.9827141), np.float32(0.984929), np.float32(0.9862109), np.float32(0.98724955), np.float32(0.9874401), np.float32(0.9875945), np.float32(0.9880163), np.float32(0.988047), np.float32(0.98790586), np.float32(0.98787594), np.float32(0.9874242), np.float32(0.98753), np.float32(0.9875644), np.float32(0.9873684), np.float32(0.9869565), np.float32(0.9867176), np.float32(0.9868081), np.float32(0.986684), np.float32(0.98659825), np.float32(0.9870443), np.float32(0.9867258), np.float32(0.9847681), np.float32(0.9834614), np.float32(0.9825932), np.float32(0.98252136), np.float32(0.98320895), np.float32(0.98305684), np.float32(0.98337114), np.float32(0.9846112), np.float32(0.98502696), np.float32(0.9850583), np.float32(0.9852248), np.float32(0.9857333), np.float32(0.98570883), np.float32(0.9856711), np.float32(0.98564315), np.float32(0.98641473), np.float32(0.98614246), np.float32(0.98521554), np.float32(0.9848481), np.float32(0.9848732), np.float32(0.9841277), np.float32(0.98250544), np.float32(0.9785841), np.float32(0.97449726), np.float32(0.9690384), np.float32(0.9598814), np.float32(0.95307124), np.float32(0.94423074), np.float32(0.9259059), np.float32(0.9106646), np.float32(0.90929633), np.float32(0.9160168), np.float32(0.9135255), np.float32(0.9179413), np.float32(0.9058984), np.float32(0.9070596), np.float32(0.9034502), np.float32(0.9016067), np.float32(0.8970878), np.float32(0.8745941), np.float32(0.85337275), np.float32(0.8315879), np.float32(0.83484006), np.float32(0.81012875), np.float32(0.7887918), np.float32(0.7734092), np.float32(0.745745), np.float32(0.7536825), np.float32(0.74917686), np.float32(0.7380957), np.float32(0.7404054), np.float32(0.73597324), np.float32(0.7256648), np.float32(0.7387438), np.float32(0.75533456), np.float32(0.754891), np.float32(0.7677426), np.float32(0.80462044), np.float32(0.83653474), np.float32(0.8631373), np.float32(0.88005835), np.float32(0.90185106), np.float32(0.91199476), np.float32(0.9197915), np.float32(0.934122), np.float32(0.9467487), np.float32(0.95536107), np.float32(0.9600967), np.float32(0.9629769), np.float32(0.96543956), np.float32(0.96765655), np.float32(0.9698117), np.float32(0.97180295), np.float32(0.97404873), np.float32(0.97519934), np.float32(0.9741911), np.float32(0.9715461), np.float32(0.96775043), np.float32(0.96972454), np.float32(0.96695375), np.float32(0.9673922), np.float32(0.96766245), np.float32(0.9622283), np.float32(0.95717305), np.float32(0.96102726), np.float32(0.96565175), np.float32(0.9648623), np.float32(0.9590821), np.float32(0.96454984), np.float32(0.9574337), np.float32(0.95475715), np.float32(0.93944156), np.float32(0.9265748), np.float32(0.9329413), np.float32(0.92232776), np.float32(0.8960346), np.float32(0.87159795), np.float32(0.9000179), np.float32(0.9154885), np.float32(0.90756875), np.float32(0.8947657), np.float32(0.91540104), np.float32(0.9042771), np.float32(0.87398976), np.float32(0.90707755), np.float32(0.90559745), np.float32(0.88751554), np.float32(0.845788), np.float32(0.82879555), np.float32(0.8102089), np.float32(0.7833031), np.float32(0.83581233), np.float32(0.891046), np.float32(0.87548715), np.float32(0.8646374), np.float32(0.8266663), np.float32(0.80956537), np.float32(0.8393196), np.float32(0.8255517), np.float32(0.79075557), np.float32(0.78851855), np.float32(0.78362125), np.float32(0.7456149), np.float32(0.71285385), np.float32(0.58240926), np.float32(0.5205012), np.float32(0.5488791), np.float32(0.5323086), np.float32(0.48299018), np.float32(0.518849), np.float32(0.49860108), np.float32(0.47907495), np.float32(0.47012344), np.float32(0.4697578), np.float32(0.47395656), np.float32(0.42434874), np.float32(0.34332612), np.float32(0.365213), np.float32(0.35479835), np.float32(0.3677491), np.float32(0.36989334), np.float32(0.4147891), np.float32(0.45235282), np.float32(0.50695664), np.float32(0.5758714), np.float32(0.62573224), np.float32(0.6596404), np.float32(0.70966107), np.float32(0.7433638), np.float32(0.781249), np.float32(0.7839586), np.float32(0.76296115), np.float32(0.79525036), np.float32(0.79081535), np.float32(0.7873083), np.float32(0.8191138), np.float32(0.84657675), np.float32(0.8618379), np.float32(0.8457627), np.float32(0.8446457), np.float32(0.85720974), np.float32(0.86543834), np.float32(0.85868204), np.float32(0.8434907), np.float32(0.837665), np.float32(0.82251495), np.float32(0.8200346), np.float32(0.807514), np.float32(0.8037739), np.float32(0.79120183), np.float32(0.742748), np.float32(0.629109), np.float32(0.5877938), np.float32(0.5545986), np.float32(0.55563277), np.float32(0.5518715), np.float32(0.5604137), np.float32(0.5501226), np.float32(0.5251152), np.float32(0.5017743), np.float32(0.4677154), np.float32(0.45060313), np.float32(0.46238995), np.float32(0.46577275), np.float32(0.4609944), np.float32(0.44814286), np.float32(0.41633067), np.float32(0.4020098), np.float32(0.40389594), np.float32(0.34070882), np.float32(0.31842294), np.float32(0.29805222), np.float32(0.30874592), np.float32(0.2994229), np.float32(0.2918907), np.float32(0.29207867), np.float32(0.29405072), np.float32(0.28176242), np.float32(0.25970113), np.float32(0.29115137), np.float32(0.29018357), np.float32(0.28505164), np.float32(0.28263655), np.float32(0.27791676), np.float32(0.2778716), np.float32(0.28311536), np.float32(0.28812438), np.float32(0.29345262), np.float32(0.31107286), np.float32(0.3394546), np.float32(0.35608882), np.float32(0.36184427), np.float32(0.3900924), np.float32(0.38314664), np.float32(0.38433373), np.float32(0.3857046), np.float32(0.38353962), np.float32(0.40438938), np.float32(0.41689783), np.float32(0.4364495), np.float32(0.46959162), np.float32(0.4659495), np.float32(0.5032883), np.float32(0.52601135), np.float32(0.5288253), np.float32(0.54534733), np.float32(0.5869344), np.float32(0.6052897), np.float32(0.591239), np.float32(0.62468356), np.float32(0.6356245), np.float32(0.6316593), np.float32(0.630089), np.float32(0.6102492)], 'TRQIRSLHKTAVRSGGGGALFVHRDTPENNPDTPFEFTPENLKRAEAIVQNYPDGHQAAATLPVLDLAQRQHGWLPISAMNKVAELLDVPPMRVYEVATFYTMFNRKPVGKYHIQICTTTPCMLCNSDSILEAIQNKLG': [np.float32(0.68348753), np.float32(0.73709905), np.float32(0.8389665), np.float32(0.8313601), np.float32(0.8751919), np.float32(0.92013556), np.float32(0.90746754), np.float32(0.87227875), np.float32(0.8917198), np.float32(0.93787205), np.float32(0.94711316), np.float32(0.9621528), np.float32(0.9604432), np.float32(0.9457961), np.float32(0.93454766), np.float32(0.9438222), np.float32(0.94362676), np.float32(0.93360543), np.float32(0.93770736), np.float32(0.9087403), np.float32(0.9022212), np.float32(0.8633016), np.float32(0.8434873), np.float32(0.7959111), np.float32(0.7740876), np.float32(0.7170483), np.float32(0.68261087), np.float32(0.6342835), np.float32(0.64504415), np.float32(0.51647615), np.float32(0.43412006), np.float32(0.4934399), np.float32(0.45627883), np.float32(0.42905188), np.float32(0.42669913), np.float32(0.4243278), np.float32(0.39284876), np.float32(0.3375002), np.float32(0.33147722), np.float32(0.32213464), np.float32(0.29877803), np.float32(0.2882027), np.float32(0.30679074), np.float32(0.33675617), np.float32(0.3426447), np.float32(0.31111434), np.float32(0.3090007), np.float32(0.27014127), np.float32(0.24714553), np.float32(0.2718349), np.float32(0.2801413), np.float32(0.28950343), np.float32(0.29771304), np.float32(0.38053638), np.float32(0.42199758), np.float32(0.39088333), np.float32(0.3417556), np.float32(0.40790147), np.float32(0.48434603), np.float32(0.47272706), np.float32(0.42728326), np.float32(0.4369458), np.float32(0.43681148), np.float32(0.42586523), np.float32(0.3955457), np.float32(0.41453058), np.float32(0.4325077), np.float32(0.32361355), np.float32(0.29757002), np.float32(0.30964965), np.float32(0.25737908), np.float32(0.25449315), np.float32(0.17906031), np.float32(0.21225835), np.float32(0.20868354), np.float32(0.18155438), np.float32(0.22566274), np.float32(0.2244909), np.float32(0.2341713), np.float32(0.26593), np.float32(0.29799178), np.float32(0.32980928), np.float32(0.29884234), np.float32(0.29587543), np.float32(0.283253), np.float32(0.18353139), np.float32(0.16758206), np.float32(0.15623178), np.float32(0.1367686), np.float32(0.13112085), np.float32(0.13527252), np.float32(0.14131537), np.float32(0.11389966), np.float32(0.10905214), np.float32(0.1111535), np.float32(0.13654992), np.float32(0.13804872), np.float32(0.11974745), np.float32(0.116719656), np.float32(0.12760766), np.float32(0.10501313), np.float32(0.10342566), np.float32(0.09233218), np.float32(0.08669986), np.float32(0.07794794), np.float32(0.06961064), np.float32(0.072850175), np.float32(0.07048825), np.float32(0.07147798), np.float32(0.07783235), np.float32(0.085364886), np.float32(0.08435895), np.float32(0.095689155), np.float32(0.09168077), np.float32(0.095144525), np.float32(0.11364332), np.float32(0.123945594), np.float32(0.12341874), np.float32(0.10828061), np.float32(0.09309886), np.float32(0.09782396), np.float32(0.08813048), np.float32(0.07815871), np.float32(0.07205363), np.float32(0.08711353), np.float32(0.101435356), np.float32(0.100115106), np.float32(0.10958209), np.float32(0.1294031), np.float32(0.14305776), np.float32(0.13686725), np.float32(0.13232331), np.float32(0.1275714), np.float32(0.14380394), np.float32(0.14615828), np.float32(0.14626168), np.float32(0.16041882), np.float32(0.15258035), np.float32(0.13383228)], 'MMSSIPKSIGAQRSAASTRAHALARPVVLAPAASIPARSQGVTSTSGRCLAPPPRAAAGAGAPGTAGPTNAGAAAHEVEVDAVESPLSPEDIMRLVQQHEDVAAAAESEQLVAQFRDDPQGLYEYVNRAYAEGPRRVTTPISLLQEEITGAVTESYPAAVANDIIGMGSWRLKDDVDPVIEFLVARLEGCWREILDTDLCLYPREKWKEQGWDLVDSMDPHQELEGFSYADIPDPAKGEAGYPRLQLENRVYCSKVFRKLHVEVGLRQDGLQVLHVVVYPRYSYDMPIFGMDIVMVDGRVTLAVVDCCPVRADLKLQPHYMETMALLQRTFLEGTDPALRRIPEWGSKIFSPLALCITPSGPEELAAFAKYAVALHRAYLTMSLNAVPVVAGPGDRREAARLQEIQDGQKRFCDNQLVNKKTRRVLEVAMGVEWTEAYMSQLMFDFDPKYEPPYFDASFEKLYTYFDENPSFGEMADEAMELERGAEAERANETMAAALSGRSVSREKLAMAMGFLFQNDATFRAAVQTLSGGQVDGNIEERLTDDLMQLLERSEA': [np.float32(0.9770874), np.float32(0.98096657), np.float32(0.981988), np.float32(0.9814819), np.float32(0.98193145), np.float32(0.9813152), np.float32(0.9808456), np.float32(0.9809472), np.float32(0.9804906), np.float32(0.9814187), np.float32(0.98143077), np.float32(0.9814874), np.float32(0.9814472), np.float32(0.9802089), np.float32(0.9788128), np.float32(0.98022205), np.float32(0.98026294), np.float32(0.9805648), np.float32(0.9805674), np.float32(0.98070246), np.float32(0.98084384), np.float32(0.9809145), np.float32(0.98114026), np.float32(0.9821717), np.float32(0.9818811), np.float32(0.98222256), np.float32(0.9826399), np.float32(0.98184425), np.float32(0.98307115), np.float32(0.983582), np.float32(0.9840168), np.float32(0.9840719), np.float32(0.9838304), np.float32(0.98380303), np.float32(0.98397875), np.float32(0.9832646), np.float32(0.98401695), np.float32(0.9838278), np.float32(0.984769), np.float32(0.98474216), np.float32(0.98462427), np.float32(0.9845106), np.float32(0.98479444), np.float32(0.9853962), np.float32(0.9857006), np.float32(0.9858823), np.float32(0.9861507), np.float32(0.9857437), np.float32(0.9863121), np.float32(0.98657876), np.float32(0.9866327), np.float32(0.986914), np.float32(0.98662555), np.float32(0.9868706), np.float32(0.98728275), np.float32(0.9870155), np.float32(0.987281), np.float32(0.9874477), np.float32(0.98766917), np.float32(0.98778397), np.float32(0.9873956), np.float32(0.9877259), np.float32(0.98718506), np.float32(0.9870697), np.float32(0.98697114), np.float32(0.98689705), np.float32(0.986527), np.float32(0.985957), np.float32(0.9851002), np.float32(0.98414016), np.float32(0.9828389), np.float32(0.9812749), np.float32(0.9800975), np.float32(0.97842544), np.float32(0.97398937), np.float32(0.96752244), np.float32(0.95851105), np.float32(0.94856995), np.float32(0.94063896), np.float32(0.9280306), np.float32(0.9087638), np.float32(0.89205533), np.float32(0.8808183), np.float32(0.8539245), np.float32(0.8329875), np.float32(0.821228), np.float32(0.7958085), np.float32(0.75708383), np.float32(0.7155224), np.float32(0.6780232), np.float32(0.5827677), np.float32(0.5670018), np.float32(0.53988475), np.float32(0.5469717), np.float32(0.5184762), np.float32(0.49410632), np.float32(0.42476717), np.float32(0.42108375), np.float32(0.40185088), np.float32(0.38855222), np.float32(0.3671453), np.float32(0.32232535), np.float32(0.3474278), np.float32(0.29665157), np.float32(0.33335868), np.float32(0.35021928), np.float32(0.32851905), np.float32(0.33203495), np.float32(0.33321318), np.float32(0.3128672), np.float32(0.23665144), np.float32(0.23526287), np.float32(0.22591157), np.float32(0.19022046), np.float32(0.15960225), np.float32(0.16291204), np.float32(0.16815178), np.float32(0.15980062), np.float32(0.15055896), np.float32(0.15064235), np.float32(0.16698872), np.float32(0.14970925), np.float32(0.14927402), np.float32(0.16195348), np.float32(0.20781931), np.float32(0.20463504), np.float32(0.1954608), np.float32(0.20721425), np.float32(0.19685079), np.float32(0.15482554), np.float32(0.16161309), np.float32(0.14341952), np.float32(0.118912555), np.float32(0.09994025), np.float32(0.11417239), np.float32(0.12340234), np.float32(0.11281462), np.float32(0.13691469), np.float32(0.15102756), np.float32(0.1645811), np.float32(0.1365367), np.float32(0.15379487), np.float32(0.16946562), np.float32(0.17439786), np.float32(0.18354303), np.float32(0.18692881), np.float32(0.18619315), np.float32(0.15636997), np.float32(0.12912273), np.float32(0.12754832), np.float32(0.11684527), np.float32(0.12953171), np.float32(0.11043651), np.float32(0.10791334), np.float32(0.110304095), np.float32(0.10453799), np.float32(0.10602061), np.float32(0.11370207), np.float32(0.112301014), np.float32(0.10822799), np.float32(0.1170076), np.float32(0.107427835), np.float32(0.108534485), np.float32(0.10996989), np.float32(0.114034824), np.float32(0.1137684), np.float32(0.098326676), np.float32(0.08570677), np.float32(0.07545035), np.float32(0.07635618), np.float32(0.06993475), np.float32(0.05716651), np.float32(0.05250554), np.float32(0.052351847), np.float32(0.049602218), np.float32(0.044532422), np.float32(0.04901586), np.float32(0.053264294), np.float32(0.048623703), np.float32(0.046531416), np.float32(0.047999505), np.float32(0.04939987), np.float32(0.048212174), np.float32(0.044289343), np.float32(0.048518717), np.float32(0.045672897), np.float32(0.041791014), np.float32(0.03622589), np.float32(0.036027372), np.float32(0.03425789), np.float32(0.03316438), np.float32(0.036233135), np.float32(0.044026628), np.float32(0.044642054), np.float32(0.051620062), np.float32(0.05302724), np.float32(0.06142011), np.float32(0.06776146), np.float32(0.07134836), np.float32(0.07749529), np.float32(0.073273234), np.float32(0.0755521), np.float32(0.08364836), np.float32(0.08579311), np.float32(0.089572005), np.float32(0.08692362), np.float32(0.096879065), np.float32(0.11385912), np.float32(0.12234948), np.float32(0.13542235), np.float32(0.15597573), np.float32(0.19636331), np.float32(0.19384351), np.float32(0.2085261), np.float32(0.23365213), np.float32(0.24032545), np.float32(0.23651606), np.float32(0.23655662), np.float32(0.2378189), np.float32(0.24734241), np.float32(0.252045), np.float32(0.25166136), np.float32(0.25358418), np.float32(0.25389814), np.float32(0.26867095), np.float32(0.26051593), np.float32(0.25851285), np.float32(0.2682311), np.float32(0.26249406), np.float32(0.3056765), np.float32(0.27900195), np.float32(0.26722074), np.float32(0.27477744), np.float32(0.26397908), np.float32(0.2657755), np.float32(0.25457555), np.float32(0.25537738), np.float32(0.25812915), np.float32(0.2529615), np.float32(0.2571106), np.float32(0.23710865), np.float32(0.24522673), np.float32(0.21283217), np.float32(0.20758887), np.float32(0.19225003), np.float32(0.12970762), np.float32(0.117715076), np.float32(0.11761557), np.float32(0.098953724), np.float32(0.07803991), np.float32(0.073658645), np.float32(0.06343544), np.float32(0.054769184), np.float32(0.05365012), np.float32(0.05220924), np.float32(0.056232207), np.float32(0.057450503), np.float32(0.06489161), np.float32(0.06406276), np.float32(0.0615276), np.float32(0.058454305), np.float32(0.05215403), np.float32(0.04880936), np.float32(0.047141887), np.float32(0.046302978), np.float32(0.046302363), np.float32(0.04561429), np.float32(0.0413041), np.float32(0.045071304), np.float32(0.04932557), np.float32(0.048398864), np.float32(0.04729823), np.float32(0.0516986), np.float32(0.05203885), np.float32(0.05310565), np.float32(0.054030072), np.float32(0.0511215), np.float32(0.05177064), np.float32(0.053177524), np.float32(0.04914579), np.float32(0.043913063), np.float32(0.034934282), np.float32(0.030354276), np.float32(0.028449189), np.float32(0.027892105), np.float32(0.027812855), np.float32(0.030323284), np.float32(0.032352466), np.float32(0.03340649), np.float32(0.03412819), np.float32(0.03280964), np.float32(0.030345395), np.float32(0.02883082), np.float32(0.025204457), np.float32(0.025783833), np.float32(0.025332063), np.float32(0.023990981), np.float32(0.023333881), np.float32(0.023998832), np.float32(0.025563948), np.float32(0.028081445), np.float32(0.03218478), np.float32(0.03386449), np.float32(0.041868217), np.float32(0.04418181), np.float32(0.050451074), np.float32(0.060435586), np.float32(0.07333163), np.float32(0.0695579), np.float32(0.06782277), np.float32(0.07550011), np.float32(0.065650456), np.float32(0.06394106), np.float32(0.06652372), np.float32(0.06718391), np.float32(0.059413336), np.float32(0.060881093), np.float32(0.061817434), np.float32(0.059305325), np.float32(0.056568544), np.float32(0.05647874), np.float32(0.06089569), np.float32(0.06423615), np.float32(0.062020127), np.float32(0.06555484), np.float32(0.066764206), np.float32(0.06715887), np.float32(0.058757883), np.float32(0.059695613), np.float32(0.06321242), np.float32(0.05491604), np.float32(0.053302027), np.float32(0.06178465), np.float32(0.06203812), np.float32(0.058653694), np.float32(0.063233405), np.float32(0.07584461), np.float32(0.07817141), np.float32(0.07987512), np.float32(0.080140315), np.float32(0.07521421), np.float32(0.07142317), np.float32(0.069954835), np.float32(0.07118427), np.float32(0.062985204), np.float32(0.053484246), np.float32(0.051255014), np.float32(0.051042084), np.float32(0.054129757), np.float32(0.04870511), np.float32(0.05424437), np.float32(0.06191109), np.float32(0.056454048), np.float32(0.048748415), np.float32(0.04993798), np.float32(0.049046308), np.float32(0.037935987), np.float32(0.034182616), np.float32(0.03692208), np.float32(0.03388754), np.float32(0.027763182), np.float32(0.02872184), np.float32(0.02989828), np.float32(0.029275183), np.float32(0.02873009), np.float32(0.031307667), np.float32(0.03294252), np.float32(0.030422568), np.float32(0.029845081), np.float32(0.03331726), np.float32(0.032148372), np.float32(0.028434979), np.float32(0.025681682), np.float32(0.024759749), np.float32(0.02505997), np.float32(0.020055935), np.float32(0.020105079), np.float32(0.021790912), np.float32(0.020944603), np.float32(0.022303456), np.float32(0.025622603), np.float32(0.030594988), np.float32(0.03133161), np.float32(0.038065784), np.float32(0.050444722), np.float32(0.0594915), np.float32(0.06658784), np.float32(0.06876212), np.float32(0.07161756), np.float32(0.07731555), np.float32(0.08004245), np.float32(0.08344652), np.float32(0.10640804), np.float32(0.10589961), np.float32(0.124405116), np.float32(0.13707519), np.float32(0.13913602), np.float32(0.13966872), np.float32(0.14939165), np.float32(0.15177546), np.float32(0.14809147), np.float32(0.1451634), np.float32(0.14265442), np.float32(0.14295322), np.float32(0.13806036), np.float32(0.13604297), np.float32(0.12633997), np.float32(0.12562375), np.float32(0.1265399), np.float32(0.118097395), np.float32(0.11283414), np.float32(0.116356015), np.float32(0.117310286), np.float32(0.10690078), np.float32(0.10149861), np.float32(0.09782204), np.float32(0.09100367), np.float32(0.08863128), np.float32(0.08512741), np.float32(0.077069916), np.float32(0.07593309), np.float32(0.074673116), np.float32(0.06851953), np.float32(0.06258086), np.float32(0.06683614), np.float32(0.071399756), np.float32(0.060711227), np.float32(0.052095186), np.float32(0.048008125), np.float32(0.047722597), np.float32(0.04616062), np.float32(0.0401795), np.float32(0.036502115), np.float32(0.03456471), np.float32(0.036360145), np.float32(0.037999988), np.float32(0.04189047), np.float32(0.05129643), np.float32(0.054546297), np.float32(0.06357652), np.float32(0.08354559), np.float32(0.11093016), np.float32(0.11075724), np.float32(0.1168876), np.float32(0.13182318), np.float32(0.122217126), np.float32(0.12306098), np.float32(0.11852256), np.float32(0.12274988), np.float32(0.13539761), np.float32(0.13708201), np.float32(0.14910999), np.float32(0.16525632), np.float32(0.16289838), np.float32(0.1619287), np.float32(0.17481671), np.float32(0.19713922), np.float32(0.19417128), np.float32(0.20550554), np.float32(0.22392508), np.float32(0.19580433), np.float32(0.1889924), np.float32(0.19027069), np.float32(0.18827385), np.float32(0.18658045), np.float32(0.18589227), np.float32(0.18939011), np.float32(0.18241194), np.float32(0.17267828), np.float32(0.17996757), np.float32(0.1942274), np.float32(0.21144426), np.float32(0.21921), np.float32(0.21612339), np.float32(0.22653556), np.float32(0.25879154), np.float32(0.26943007), np.float32(0.28508508), np.float32(0.30456722), np.float32(0.27875715), np.float32(0.24419998), np.float32(0.21712202), np.float32(0.20563427), np.float32(0.20155904), np.float32(0.20125307), np.float32(0.18878435), np.float32(0.17849562), np.float32(0.1734702), np.float32(0.2046005), np.float32(0.21702403), np.float32(0.22811435), np.float32(0.25105605), np.float32(0.2801184), np.float32(0.26342645), np.float32(0.2598061), np.float32(0.27991354), np.float32(0.24064535), np.float32(0.22699457), np.float32(0.2123715), np.float32(0.21479933), np.float32(0.19809431), np.float32(0.18004808), np.float32(0.16945767), np.float32(0.17118551), np.float32(0.16858388), np.float32(0.14922886), np.float32(0.14517696), np.float32(0.14149612), np.float32(0.1438343), np.float32(0.1533603), np.float32(0.14511678), np.float32(0.1450862), np.float32(0.16454124), np.float32(0.17262447), np.float32(0.14802946), np.float32(0.16054584), np.float32(0.18718904), np.float32(0.1939348), np.float32(0.19268098), np.float32(0.19470201), np.float32(0.26134178), np.float32(0.27702534), np.float32(0.33808652), np.float32(0.35527483), np.float32(0.43239704), np.float32(0.47878498), np.float32(0.48233533), np.float32(0.49236917), np.float32(0.47866878), np.float32(0.45645165), np.float32(0.42541394), np.float32(0.42375815), np.float32(0.40114325), np.float32(0.38336992), np.float32(0.37616044), np.float32(0.38152587), np.float32(0.37923628), np.float32(0.3904738), np.float32(0.38494715), np.float32(0.3713627), np.float32(0.36402974), np.float32(0.36435637), np.float32(0.36499116), np.float32(0.39188832), np.float32(0.3529478), np.float32(0.35071233), np.float32(0.30069456), np.float32(0.2949029), np.float32(0.28450796), np.float32(0.28516322), np.float32(0.28999287), np.float32(0.32840228), np.float32(0.37328717), np.float32(0.35807404), np.float32(0.33197236), np.float32(0.0027602937)], 'MSSQNLNDNPKNTSSAAEDKKKQTSSLKLAPIPTTSPWKSSSPDSNTVIPVEELRDISKTAKPSKNGSGSIKLTSNTKWTPITPSVIISGSKDTNSKSGKNSKNSKTNKKMKKRGKYNNDINKKDFNGQTNSTSEISNVSNLESKPLDANAKVNIHSSSGATANGNIKRITNNNNSTNGRQSRNYQNRNGKTRYNNNSRHSQAANNAISFPNNYQARPEYIPNASHWLNNNSRNSYKQLSYFRQQQYYNNINYQQQLQTPYYYSMEPIFKSIESIKNQIEFYFSEENLKTDEFLRSKFKKANDGFIPMSLIGKFYRMVNLSLGGDPNLILASMREVLQHKETNHLEIALGSIEGAQKNMADDFNPLENYFIRRENWAEYAMESNFDENDDETEKYNIEKLLGPNDLDNYSYMGYPNFFPSNENGKKSQSYDQGEISRQFEQNLQIND': [np.float32(0.96714115), np.float32(0.9703287), np.float32(0.9721113), np.float32(0.97146827), np.float32(0.97276986), np.float32(0.97363645), np.float32(0.974194), np.float32(0.97340524), np.float32(0.97345567), np.float32(0.97272927), np.float32(0.9717926), np.float32(0.9722296), np.float32(0.9720804), np.float32(0.9709283), np.float32(0.9708828), np.float32(0.9731452), np.float32(0.97389966), np.float32(0.97489345), np.float32(0.9742174), np.float32(0.9746088), np.float32(0.9755947), np.float32(0.975983), np.float32(0.977344), np.float32(0.9780471), np.float32(0.97797), np.float32(0.9779733), np.float32(0.97874856), np.float32(0.97912097), np.float32(0.9786902), np.float32(0.9781099), np.float32(0.9775014), np.float32(0.9785231), np.float32(0.97877717), np.float32(0.9782113), np.float32(0.9773801), np.float32(0.97631603), np.float32(0.9768112), np.float32(0.9765186), np.float32(0.975339), np.float32(0.9750182), np.float32(0.9749724), np.float32(0.9729365), np.float32(0.9729014), np.float32(0.9726529), np.float32(0.97202414), np.float32(0.973306), np.float32(0.9720376), np.float32(0.9714868), np.float32(0.9723636), np.float32(0.972172), np.float32(0.9726785), np.float32(0.9726908), np.float32(0.9730988), np.float32(0.9746268), np.float32(0.97519785), np.float32(0.9747883), np.float32(0.9738274), np.float32(0.9759856), np.float32(0.97606647), np.float32(0.9758741), np.float32(0.97558314), np.float32(0.97532994), np.float32(0.9756777), np.float32(0.9750998), np.float32(0.975571), np.float32(0.9746215), np.float32(0.9745127), np.float32(0.9765186), np.float32(0.97652286), np.float32(0.97655165), np.float32(0.97880644), np.float32(0.97787434), np.float32(0.97802085), np.float32(0.97831875), np.float32(0.97832185), np.float32(0.97829014), np.float32(0.97821313), np.float32(0.97707546), np.float32(0.9751992), np.float32(0.9745978), np.float32(0.9750465), np.float32(0.9746524), np.float32(0.9744591), np.float32(0.9743557), np.float32(0.9735327), np.float32(0.9752273), np.float32(0.97641605), np.float32(0.97688794), np.float32(0.9777625), np.float32(0.9774473), np.float32(0.977405), np.float32(0.9767273), np.float32(0.9771004), np.float32(0.97701967), np.float32(0.97655827), np.float32(0.9763995), np.float32(0.9765465), np.float32(0.97783697), np.float32(0.9786033), np.float32(0.9782177), np.float32(0.97918665), np.float32(0.9802801), np.float32(0.9802437), np.float32(0.9794038), np.float32(0.97907674), np.float32(0.9788219), np.float32(0.97874874), np.float32(0.97912437), np.float32(0.97948796), np.float32(0.9787081), np.float32(0.97844213), np.float32(0.9781547), np.float32(0.97851026), np.float32(0.97710675), np.float32(0.97834396), np.float32(0.977806), np.float32(0.9769782), np.float32(0.9782285), np.float32(0.97785795), np.float32(0.97737294), np.float32(0.97690433), np.float32(0.97628206), np.float32(0.97490793), np.float32(0.97436845), np.float32(0.97422564), np.float32(0.9731163), np.float32(0.97279686), np.float32(0.97302645), np.float32(0.97231793), np.float32(0.972464), np.float32(0.9732998), np.float32(0.9734668), np.float32(0.9731237), np.float32(0.9734344), np.float32(0.9732221), np.float32(0.9733315), np.float32(0.97379535), np.float32(0.9740148), np.float32(0.9736311), np.float32(0.9728933), np.float32(0.9738347), np.float32(0.97255874), np.float32(0.97263575), np.float32(0.9725795), np.float32(0.97338337), np.float32(0.97260666), np.float32(0.97312534), np.float32(0.9725074), np.float32(0.97261375), np.float32(0.97379625), np.float32(0.97339284), np.float32(0.97373676), np.float32(0.9746787), np.float32(0.97369814), np.float32(0.9740002), np.float32(0.9736655), np.float32(0.9750106), np.float32(0.97485673), np.float32(0.9749467), np.float32(0.97431517), np.float32(0.97422904), np.float32(0.97515), np.float32(0.9745233), np.float32(0.9757758), np.float32(0.9756713), np.float32(0.97599095), np.float32(0.9766144), np.float32(0.97659403), np.float32(0.97639537), np.float32(0.9774455), np.float32(0.97705334), np.float32(0.97721124), np.float32(0.9770596), np.float32(0.9763772), np.float32(0.97586024), np.float32(0.97511476), np.float32(0.9741871), np.float32(0.9741387), np.float32(0.9740986), np.float32(0.97429526), np.float32(0.97475356), np.float32(0.9750166), np.float32(0.97534424), np.float32(0.9750831), np.float32(0.97488314), np.float32(0.9751517), np.float32(0.9742768), np.float32(0.9741209), np.float32(0.9747365), np.float32(0.9741071), np.float32(0.97416073), np.float32(0.9738129), np.float32(0.9738027), np.float32(0.97345454), np.float32(0.9738193), np.float32(0.97325146), np.float32(0.97370154), np.float32(0.971642), np.float32(0.9723999), np.float32(0.9714059), np.float32(0.9706807), np.float32(0.969973), np.float32(0.97103274), np.float32(0.971771), np.float32(0.9712791), np.float32(0.97124475), np.float32(0.9704983), np.float32(0.97132236), np.float32(0.97155184), np.float32(0.9710941), np.float32(0.97114545), np.float32(0.97264296), np.float32(0.9723829), np.float32(0.97178113), np.float32(0.9684457), np.float32(0.96817064), np.float32(0.9675739), np.float32(0.9664601), np.float32(0.9637153), np.float32(0.96476316), np.float32(0.9645902), np.float32(0.96108156), np.float32(0.9558372), np.float32(0.9526142), np.float32(0.9489953), np.float32(0.9480048), np.float32(0.9466632), np.float32(0.93930256), np.float32(0.9340164), np.float32(0.9245241), np.float32(0.9019714), np.float32(0.8983436), np.float32(0.8924832), np.float32(0.88436323), np.float32(0.88835657), np.float32(0.8883286), np.float32(0.88163286), np.float32(0.8830994), np.float32(0.875156), np.float32(0.8639587), np.float32(0.8644606), np.float32(0.8599935), np.float32(0.85820067), np.float32(0.84718865), np.float32(0.82605374), np.float32(0.8147419), np.float32(0.8002305), np.float32(0.7997919), np.float32(0.78654885), np.float32(0.79328305), np.float32(0.7884498), np.float32(0.8023056), np.float32(0.8063191), np.float32(0.80952907), np.float32(0.8097264), np.float32(0.7749653), np.float32(0.74460214), np.float32(0.7144063), np.float32(0.6782333), np.float32(0.5871186), np.float32(0.5001613), np.float32(0.47805005), np.float32(0.46903786), np.float32(0.43393135), np.float32(0.40945747), np.float32(0.41157964), np.float32(0.3363254), np.float32(0.22026187), np.float32(0.1747106), np.float32(0.15476994), np.float32(0.123913705), np.float32(0.09765653), np.float32(0.0944612), np.float32(0.10230049), np.float32(0.11223321), np.float32(0.11575445), np.float32(0.11482026), np.float32(0.12225729), np.float32(0.10619035), np.float32(0.10600609), np.float32(0.12090252), np.float32(0.12289301), np.float32(0.09869523), np.float32(0.106712386), np.float32(0.12013759), np.float32(0.1096705), np.float32(0.0997218), np.float32(0.12620345), np.float32(0.13764715), np.float32(0.12465729), np.float32(0.14838426), np.float32(0.1684192), np.float32(0.1632814), np.float32(0.16458765), np.float32(0.16029197), np.float32(0.15977502), np.float32(0.15379557), np.float32(0.1455281), np.float32(0.12016975), np.float32(0.101161115), np.float32(0.10130053), np.float32(0.087328516), np.float32(0.07718316), np.float32(0.06732221), np.float32(0.064151935), np.float32(0.05940569), np.float32(0.057003126), np.float32(0.054968122), np.float32(0.05303352), np.float32(0.050952394), np.float32(0.052976128), np.float32(0.05389156), np.float32(0.050754737), np.float32(0.051698633), np.float32(0.049169984), np.float32(0.043284107), np.float32(0.03721348), np.float32(0.03249862), np.float32(0.03195224), np.float32(0.033213582), np.float32(0.0297508), np.float32(0.026512064), np.float32(0.028777124), np.float32(0.033070963), np.float32(0.03131346), np.float32(0.028726092), np.float32(0.034304246), np.float32(0.042615935), np.float32(0.049527436), np.float32(0.057153773), np.float32(0.06979035), np.float32(0.07103076), np.float32(0.07963545), np.float32(0.06819385), np.float32(0.079779156), np.float32(0.06723433), np.float32(0.0591733), np.float32(0.05381575), np.float32(0.05953857), np.float32(0.05317008), np.float32(0.05001117), np.float32(0.061595403), np.float32(0.07051764), np.float32(0.061864045), np.float32(0.06839735), np.float32(0.09225867), np.float32(0.094546), np.float32(0.09318687), np.float32(0.10133579), np.float32(0.12764445), np.float32(0.12768577), np.float32(0.11560791), np.float32(0.11607911), np.float32(0.11606346), np.float32(0.10816821), np.float32(0.103289604), np.float32(0.10381486), np.float32(0.10402512), np.float32(0.10771414), np.float32(0.11234252), np.float32(0.1175076), np.float32(0.13072553), np.float32(0.12553945), np.float32(0.13212115), np.float32(0.13663888), np.float32(0.12338001), np.float32(0.12743662), np.float32(0.1486911), np.float32(0.153541), np.float32(0.14773569), np.float32(0.15594333), np.float32(0.1601723), np.float32(0.17447297), np.float32(0.17021005), np.float32(0.17608358), np.float32(0.1895865), np.float32(0.22022319), np.float32(0.24798857), np.float32(0.3004353), np.float32(0.3639196), np.float32(0.40336737), np.float32(0.46856418), np.float32(0.4956476), np.float32(0.54621935), np.float32(0.5496141), np.float32(0.5292197), np.float32(0.57317823), np.float32(0.6394643), np.float32(0.66218317), np.float32(0.67917174), np.float32(0.6776185), np.float32(0.70139945), np.float32(0.7882092), np.float32(0.80581206), np.float32(0.7933012), np.float32(0.79172045), np.float32(0.7854595), np.float32(0.7562143), np.float32(0.7675507), np.float32(0.78227663), np.float32(0.74012613), np.float32(0.7004992), np.float32(0.725036), np.float32(0.700571), np.float32(0.7200638), np.float32(0.7266597), np.float32(0.74146473), np.float32(0.73590124), np.float32(0.75148743), np.float32(0.77897465), np.float32(0.782597), np.float32(0.80965835), np.float32(0.82732534), np.float32(0.8374238), np.float32(0.8526592), np.float32(0.86183864), np.float32(0.8528077), np.float32(0.8668543), np.float32(0.8718803), np.float32(0.8671206), np.float32(0.85853165), np.float32(0.8352579), np.float32(0.82572365), np.float32(0.8030121), np.float32(0.7863936), np.float32(0.81115603), np.float32(0.8547741), np.float32(0.8328942), np.float32(0.81769145), np.float32(0.81988996), np.float32(0.8042789), np.float32(0.81424046), np.float32(0.76109797), np.float32(0.7277831), np.float32(0.713195), np.float32(0.68949676), np.float32(0.6845871), np.float32(0.70192534), np.float32(0.6079388), np.float32(0.64260703), np.float32(0.6917029), np.float32(0.72014064), np.float32(0.75347465), np.float32(0.76847285), np.float32(0.8016524), np.float32(0.79262495), np.float32(0.8355101)], 'MATLHPPTVDGPSPTAAAPEPRSADPPAPDQNWPSDSADPSAPAPTDNSEQVKGEDEILYGQSAQASQSNHIPQSQHSGDPSQPNPQQPSDPTALAAAALYQQQQQLHSQQSQPFSQQQQQHYMQHQDPSGQAPAPPNPNQGPAGPSSNSGAGSKIFVGGLSWETGEESLRRYFEQIGTVTDCVIMRDRHTGHPRGFGFVTFADDDAAGAAASRRHDLDGRQVEAKRAVPRNEGAHHTTKCKVFVGGLPSSCGPDEFRAYFSQFGEVVDAQVMIDHNTGNSRGFGFVTFGSEATVNSVVGPGKSNTDHEIMGKCVEVKRAEPKGAPNDRRNNRDNYSSGGGGGGMRASGGNAEGMSGSNANGGGTNAAAAAAAAYYSNYPASLAEQYGAYYNSPQWQQYYAAMGYNFNAYPQGYNPYQQYLQAYMNNAANAANGGSGGGTMPSGGSGDAAGTGGTGGGGTSGGTSGYDNNQGGAGRYGGGAGGDIAGNAPQNGHGSGGNNSGPGPGSRRSSRRDDRYHPYR': [np.float32(0.9724325), np.float32(0.9738115), np.float32(0.9736125), np.float32(0.9743747), np.float32(0.97562647), np.float32(0.97724414), np.float32(0.97850055), np.float32(0.9784333), np.float32(0.9789409), np.float32(0.97960544), np.float32(0.9806877), np.float32(0.9819292), np.float32(0.98201317), np.float32(0.9824738), np.float32(0.9831244), np.float32(0.983661), np.float32(0.9834781), np.float32(0.98351526), np.float32(0.98319757), np.float32(0.98302424), np.float32(0.98285174), np.float32(0.9827697), np.float32(0.9823813), np.float32(0.9822787), np.float32(0.9821953), np.float32(0.981975), np.float32(0.98181456), np.float32(0.9816097), np.float32(0.9816019), np.float32(0.9813929), np.float32(0.98111546), np.float32(0.9813297), np.float32(0.9807232), np.float32(0.9806935), np.float32(0.97991395), np.float32(0.9798226), np.float32(0.97969353), np.float32(0.97908276), np.float32(0.97978336), np.float32(0.9793977), np.float32(0.9798078), np.float32(0.9804191), np.float32(0.98011065), np.float32(0.9803678), np.float32(0.98026705), np.float32(0.97965896), np.float32(0.9796277), np.float32(0.9801907), np.float32(0.9803475), np.float32(0.98033786), np.float32(0.979864), np.float32(0.97945297), np.float32(0.9788069), np.float32(0.97849876), np.float32(0.97838277), np.float32(0.9770033), np.float32(0.9768092), np.float32(0.9747088), np.float32(0.97469646), np.float32(0.975633), np.float32(0.9761052), np.float32(0.9758876), np.float32(0.9768783), np.float32(0.9766575), np.float32(0.97743213), np.float32(0.9779269), np.float32(0.978678), np.float32(0.9789604), np.float32(0.97995996), np.float32(0.97979766), np.float32(0.9797463), np.float32(0.98002315), np.float32(0.9801082), np.float32(0.97976434), np.float32(0.97923917), np.float32(0.9788634), np.float32(0.97880393), np.float32(0.97681296), np.float32(0.9756487), np.float32(0.9752881), np.float32(0.97372377), np.float32(0.97444135), np.float32(0.97349936), np.float32(0.9729048), np.float32(0.97137195), np.float32(0.9712161), np.float32(0.9697399), np.float32(0.9694928), np.float32(0.96764374), np.float32(0.9633628), np.float32(0.9579573), np.float32(0.9535285), np.float32(0.94695526), np.float32(0.94327843), np.float32(0.9372983), np.float32(0.92857695), np.float32(0.92266154), np.float32(0.91569155), np.float32(0.9121528), np.float32(0.91511285), np.float32(0.91267794), np.float32(0.918373), np.float32(0.9202474), np.float32(0.9172189), np.float32(0.90537673), np.float32(0.89717245), np.float32(0.90532005), np.float32(0.8960591), np.float32(0.90268165), np.float32(0.91199774), np.float32(0.9203085), np.float32(0.9318416), np.float32(0.9339114), np.float32(0.9349945), np.float32(0.9436735), np.float32(0.94772696), np.float32(0.9551791), np.float32(0.95853525), np.float32(0.9604011), np.float32(0.9652186), np.float32(0.9673002), np.float32(0.9696792), np.float32(0.97131044), np.float32(0.97388273), np.float32(0.97456914), np.float32(0.97470325), np.float32(0.9756478), np.float32(0.97594154), np.float32(0.9773297), np.float32(0.9790962), np.float32(0.9801065), np.float32(0.980394), np.float32(0.9818347), np.float32(0.9822895), np.float32(0.9831549), np.float32(0.98308945), np.float32(0.98247844), np.float32(0.98280567), np.float32(0.9824039), np.float32(0.9824918), np.float32(0.9826224), np.float32(0.9820925), np.float32(0.97912544), np.float32(0.9773154), np.float32(0.9681567), np.float32(0.96146035), np.float32(0.9245277), np.float32(0.90111524), np.float32(0.8573803), np.float32(0.7697441), np.float32(0.7244354), np.float32(0.64376837), np.float32(0.62997025), np.float32(0.5621378), np.float32(0.54289144), np.float32(0.47798926), np.float32(0.3717826), np.float32(0.30025494), np.float32(0.21599917), np.float32(0.2028888), np.float32(0.20982373), np.float32(0.16967766), np.float32(0.13358352), np.float32(0.1247042), np.float32(0.1212489), np.float32(0.097242534), np.float32(0.09998159), np.float32(0.102720246), np.float32(0.1012994), np.float32(0.09694797), np.float32(0.09225422), np.float32(0.08649726), np.float32(0.081228256), np.float32(0.082678914), np.float32(0.085148215), np.float32(0.08535184), np.float32(0.08215595), np.float32(0.092780896), np.float32(0.102766104), np.float32(0.10377175), np.float32(0.10206948), np.float32(0.1063681), np.float32(0.12540352), np.float32(0.13542564), np.float32(0.129913), np.float32(0.13338457), np.float32(0.13726301), np.float32(0.1269856), np.float32(0.11338344), np.float32(0.113090046), np.float32(0.10094914), np.float32(0.09075603), np.float32(0.08568094), np.float32(0.08932308), np.float32(0.095919825), np.float32(0.10789399), np.float32(0.13042305), np.float32(0.14837287), np.float32(0.16845895), np.float32(0.17476988), np.float32(0.2032358), np.float32(0.16971871), np.float32(0.20202123), np.float32(0.1643623), np.float32(0.14965585), np.float32(0.16014221), np.float32(0.1670603), np.float32(0.1712114), np.float32(0.16829604), np.float32(0.35496122), np.float32(0.4503287), np.float32(0.56921124), np.float32(0.6886793), np.float32(0.7206598), np.float32(0.78941554), np.float32(0.80428714), np.float32(0.777955), np.float32(0.69730115), np.float32(0.6227855), np.float32(0.6486485), np.float32(0.65583044), np.float32(0.6299089), np.float32(0.5983112), np.float32(0.59504694), np.float32(0.61418104), np.float32(0.5764766), np.float32(0.5430161), np.float32(0.52727336), np.float32(0.46987054), np.float32(0.41836965), np.float32(0.4150088), np.float32(0.36309052), np.float32(0.3020453), np.float32(0.2691647), np.float32(0.2222225), np.float32(0.20705582), np.float32(0.14646202), np.float32(0.14295298), np.float32(0.13143897), np.float32(0.12058416), np.float32(0.10576791), np.float32(0.09010642), np.float32(0.08145586), np.float32(0.081920885), np.float32(0.07212295), np.float32(0.05305491), np.float32(0.047028862), np.float32(0.045122206), np.float32(0.037803784), np.float32(0.029589038), np.float32(0.028218072), np.float32(0.030668251), np.float32(0.026104055), np.float32(0.02751643), np.float32(0.030017924), np.float32(0.03779966), np.float32(0.04090219), np.float32(0.047034558), np.float32(0.045993496), np.float32(0.053195793), np.float32(0.061418626), np.float32(0.06361166), np.float32(0.053700436), np.float32(0.052486114), np.float32(0.05120655), np.float32(0.054009322), np.float32(0.063841194), np.float32(0.06414659), np.float32(0.068855025), np.float32(0.0811198), np.float32(0.096241854), np.float32(0.09803817), np.float32(0.099133015), np.float32(0.10071817), np.float32(0.10013083), np.float32(0.08963391), np.float32(0.084783435), np.float32(0.07036042), np.float32(0.060286403), np.float32(0.05307681), np.float32(0.059589557), np.float32(0.053686056), np.float32(0.053078026), np.float32(0.052260734), np.float32(0.062181097), np.float32(0.061143704), np.float32(0.0596352), np.float32(0.0676835), np.float32(0.060043246), np.float32(0.060443193), np.float32(0.063767254), np.float32(0.07018649), np.float32(0.06703013), np.float32(0.08079149), np.float32(0.07433429), np.float32(0.10048269), np.float32(0.10626132), np.float32(0.1283003), np.float32(0.15223841), np.float32(0.1662987), np.float32(0.19249251), np.float32(0.25561386), np.float32(0.23066708), np.float32(0.2236403), np.float32(0.1971058), np.float32(0.19236231), np.float32(0.2163901), np.float32(0.25909358), np.float32(0.31382543), np.float32(0.31034076), np.float32(0.35999197), np.float32(0.44295287), np.float32(0.5021945), np.float32(0.54416525), np.float32(0.54373336), np.float32(0.51426023), np.float32(0.54492), np.float32(0.5764108), np.float32(0.63953024), np.float32(0.64442253), np.float32(0.66190875), np.float32(0.70147437), np.float32(0.76442945), np.float32(0.81351054), np.float32(0.8505533), np.float32(0.85823107), np.float32(0.8963627), np.float32(0.92528397), np.float32(0.94668436), np.float32(0.95963204), np.float32(0.96734065), np.float32(0.9707798), np.float32(0.9725042), np.float32(0.97626036), np.float32(0.9793722), np.float32(0.97951514), np.float32(0.9808972), np.float32(0.98097056), np.float32(0.9819266), np.float32(0.98295665), np.float32(0.98402077), np.float32(0.98415285), np.float32(0.98413944), np.float32(0.9848333), np.float32(0.9846169), np.float32(0.98582053), np.float32(0.9868628), np.float32(0.9873262), np.float32(0.9871406), np.float32(0.98713046), np.float32(0.9871235), np.float32(0.9871158), np.float32(0.9870902), np.float32(0.98672926), np.float32(0.9861477), np.float32(0.98542714), np.float32(0.9856733), np.float32(0.9851383), np.float32(0.98487943), np.float32(0.9851307), np.float32(0.98500776), np.float32(0.9850425), np.float32(0.9825781), np.float32(0.9804685), np.float32(0.9794322), np.float32(0.97516805), np.float32(0.96889055), np.float32(0.96673614), np.float32(0.966456), np.float32(0.96110696), np.float32(0.95109), np.float32(0.93843156), np.float32(0.9145697), np.float32(0.9146784), np.float32(0.92901164), np.float32(0.9295566), np.float32(0.90147585), np.float32(0.88996744), np.float32(0.89468217), np.float32(0.9120553), np.float32(0.9135119), np.float32(0.89905757), np.float32(0.9025443), np.float32(0.90662336), np.float32(0.89031154), np.float32(0.8947579), np.float32(0.9113918), np.float32(0.9069981), np.float32(0.89231217), np.float32(0.88433087), np.float32(0.8641733), np.float32(0.8569023), np.float32(0.7970921), np.float32(0.7952617), np.float32(0.76085794), np.float32(0.697037), np.float32(0.6798732), np.float32(0.6664496), np.float32(0.6735818), np.float32(0.65916365), np.float32(0.68744254), np.float32(0.6751428), np.float32(0.6305632), np.float32(0.6124821), np.float32(0.5957852), np.float32(0.6066162), np.float32(0.594713), np.float32(0.62291753), np.float32(0.66005933), np.float32(0.67760754), np.float32(0.64159125), np.float32(0.60680753), np.float32(0.6021845), np.float32(0.6026443), np.float32(0.5346887), np.float32(0.53832924), np.float32(0.57195854), np.float32(0.530179), np.float32(0.50949377), np.float32(0.52193785), np.float32(0.49026552), np.float32(0.49227706), np.float32(0.5736013), np.float32(0.5926238), np.float32(0.64474493), np.float32(0.7172411), np.float32(0.72822887), np.float32(0.76528746), np.float32(0.80521584), np.float32(0.8386212), np.float32(0.85185575), np.float32(0.8687966), np.float32(0.8930718), np.float32(0.9063903), np.float32(0.91590196), np.float32(0.9264251), np.float32(0.9423128), np.float32(0.96072626), np.float32(0.9688703), np.float32(0.9732221), np.float32(0.979046), np.float32(0.979037), np.float32(0.982093), np.float32(0.98379654), np.float32(0.9842738), np.float32(0.98486704), np.float32(0.9859467), np.float32(0.9863908), np.float32(0.9866838), np.float32(0.98673415), np.float32(0.98692685), np.float32(0.98731774), np.float32(0.98767126), np.float32(0.9870997), np.float32(0.9869168), np.float32(0.98664445), np.float32(0.98611104), np.float32(0.9850331), np.float32(0.9848547), np.float32(0.9850921), np.float32(0.98490244), np.float32(0.9848053), np.float32(0.9851659), np.float32(0.9854777), np.float32(0.98574626), np.float32(0.9861166), np.float32(0.9858533), np.float32(0.9860066), np.float32(0.9865594), np.float32(0.98695743), np.float32(0.9870511), np.float32(0.9869919), np.float32(0.9867937), np.float32(0.98743606), np.float32(0.98804235), np.float32(0.98802465), np.float32(0.9880201), np.float32(0.9880421), np.float32(0.98831475), np.float32(0.9880774), np.float32(0.9880756), np.float32(0.9882791), np.float32(0.98839337), np.float32(0.98819727), np.float32(0.98831123), np.float32(0.98836076), np.float32(0.98799616), np.float32(0.98774695), np.float32(0.987326), np.float32(0.9862234), np.float32(0.9859364), np.float32(0.98546916), np.float32(0.9849428), np.float32(0.9844222), np.float32(0.9837462), np.float32(0.98350495), np.float32(0.9836003), np.float32(0.98291355), np.float32(0.9831391), np.float32(0.9824808), np.float32(0.98228997), np.float32(0.9819027), np.float32(0.9816149), np.float32(0.98074776), np.float32(0.9800332), np.float32(0.98006713), np.float32(0.97849804), np.float32(0.9776045), np.float32(0.97696847), np.float32(0.97550565), np.float32(0.97531193), np.float32(0.9740581), np.float32(0.97400993), np.float32(0.97329366), np.float32(0.97380763), np.float32(0.9733854), np.float32(0.9716376), np.float32(0.9696194), np.float32(0.96970356), np.float32(0.96699435), np.float32(0.02114723)], 'MATETALAKGQSRVLSKPSSPRSNDGRDNANDDLIIRTGEELGERVGTTYTVLDSLGSGTFGQVVAAASSADGQTRALKVIKNHPAYFHQAHVEIGILRTLNTKCGDRPSGSVIVDLMDYFVCHNHLCLVFELLGMNLYELLRKNKFKGLHLGAIRGMMKQLLGALDLLRDAHVVHCDIKPENILLCRDDSFQVKLVDFGSACFQNRTVYQYIQSRFYRSPEVFLGMSYGMPIDMWSLGCVAAELFLGLPIFPGSSEYDLLSRICETIGTPPADMLAKAPNTNKFFTRVDIGFDESSSSLASSSGGGTSRYKLLSLREFEARSGRRAAMGKKYFKYTEFSDIIASIPYQSSKVDPNDHAAVDAEKKARMVERSAFYDLLTGMMEIDPAVRWTPAQALKHPFITGEPFDEPFAPKPIPERTTPEER': [np.float32(0.9243919), np.float32(0.93398774), np.float32(0.94388497), np.float32(0.94621557), np.float32(0.952085), np.float32(0.9486), np.float32(0.94565994), np.float32(0.9436701), np.float32(0.9413327), np.float32(0.94107056), np.float32(0.9468283), np.float32(0.94903076), np.float32(0.9462759), np.float32(0.94119835), np.float32(0.92042017), np.float32(0.93177944), np.float32(0.93710923), np.float32(0.9332723), np.float32(0.9448048), np.float32(0.9473972), np.float32(0.9477376), np.float32(0.94083613), np.float32(0.93167436), np.float32(0.91302353), np.float32(0.89521265), np.float32(0.8783512), np.float32(0.8634531), np.float32(0.83751935), np.float32(0.82949233), np.float32(0.79913324), np.float32(0.7479045), np.float32(0.7097947), np.float32(0.69540155), np.float32(0.6569887), np.float32(0.5588357), np.float32(0.49266043), np.float32(0.42970392), np.float32(0.35523647), np.float32(0.28703216), np.float32(0.25422925), np.float32(0.2191597), np.float32(0.18854982), np.float32(0.18060517), np.float32(0.17111543), np.float32(0.15631369), np.float32(0.14287414), np.float32(0.14124341), np.float32(0.15697165), np.float32(0.16127767), np.float32(0.15930207), np.float32(0.15243496), np.float32(0.14972827), np.float32(0.12490596), np.float32(0.10118302), np.float32(0.09251637), np.float32(0.08140278), np.float32(0.05731324), np.float32(0.047363214), np.float32(0.0487344), np.float32(0.05198489), np.float32(0.060610812), np.float32(0.06383571), np.float32(0.0729768), np.float32(0.0768508), np.float32(0.08021043), np.float32(0.07442889), np.float32(0.07786843), np.float32(0.08566714), np.float32(0.07622199), np.float32(0.07124403), np.float32(0.0727094), np.float32(0.07752539), np.float32(0.082015984), np.float32(0.09179861), np.float32(0.103036724), np.float32(0.10266564), np.float32(0.10030673), np.float32(0.11345927), np.float32(0.12584883), np.float32(0.12968685), np.float32(0.13983789), np.float32(0.13618225), np.float32(0.12943147), np.float32(0.13033687), np.float32(0.0951841), np.float32(0.079896756), np.float32(0.0690768), np.float32(0.06324672), np.float32(0.05737777), np.float32(0.05785291), np.float32(0.061453506), np.float32(0.05843722), np.float32(0.064966135), np.float32(0.06902155), np.float32(0.0704274), np.float32(0.084768765), np.float32(0.09474551), np.float32(0.10209562), np.float32(0.109632), np.float32(0.11036542), np.float32(0.10926959), np.float32(0.102311015), np.float32(0.086452134), np.float32(0.08520807), np.float32(0.07792082), np.float32(0.072370976), np.float32(0.06850284), np.float32(0.06591265), np.float32(0.06321935), np.float32(0.062498793), np.float32(0.061641242), np.float32(0.059823703), np.float32(0.060904395), np.float32(0.06221978), np.float32(0.05947711), np.float32(0.057845294), np.float32(0.04371317), np.float32(0.03834764), np.float32(0.029731303), np.float32(0.022504753), np.float32(0.017426949), np.float32(0.014815019), np.float32(0.013059742), np.float32(0.0124557875), np.float32(0.011842179), np.float32(0.012584089), np.float32(0.012232618), np.float32(0.013125718), np.float32(0.013278447), np.float32(0.013541177), np.float32(0.0137459915), np.float32(0.015075106), np.float32(0.019019563), np.float32(0.02415996), np.float32(0.030561298), np.float32(0.030829713), np.float32(0.034529787), np.float32(0.03694577), np.float32(0.040973995), np.float32(0.048077803), np.float32(0.049109217), np.float32(0.05214743), np.float32(0.053166635), np.float32(0.05335961), np.float32(0.055883955), np.float32(0.058997925), np.float32(0.058145497), np.float32(0.055787727), np.float32(0.060235072), np.float32(0.061944805), np.float32(0.061348133), np.float32(0.061314195), np.float32(0.06527692), np.float32(0.058548734), np.float32(0.05694114), np.float32(0.052088045), np.float32(0.044576835), np.float32(0.038399637), np.float32(0.03363518), np.float32(0.035902582), np.float32(0.031656187), np.float32(0.032317545), np.float32(0.032407977), np.float32(0.03109369), np.float32(0.030361664), np.float32(0.02824928), np.float32(0.030629437), np.float32(0.033368908), np.float32(0.034026083), np.float32(0.03270927), np.float32(0.043443), np.float32(0.043223742), np.float32(0.038984377), np.float32(0.03588064), np.float32(0.03393629), np.float32(0.034015443), np.float32(0.03440544), np.float32(0.041437548), np.float32(0.04657508), np.float32(0.050579082), np.float32(0.05091663), np.float32(0.053877577), np.float32(0.04384029), np.float32(0.03634393), np.float32(0.03246376), np.float32(0.030723115), np.float32(0.033615813), np.float32(0.03701403), np.float32(0.03896723), np.float32(0.04591892), np.float32(0.047854286), np.float32(0.0515636), np.float32(0.048800774), np.float32(0.04886879), np.float32(0.048830234), np.float32(0.052952196), np.float32(0.05934263), np.float32(0.05576775), np.float32(0.057458535), np.float32(0.06317942), np.float32(0.056638893), np.float32(0.050543796), np.float32(0.04678489), np.float32(0.04399633), np.float32(0.04582511), np.float32(0.04274094), np.float32(0.04642488), np.float32(0.0497166), np.float32(0.052994393), np.float32(0.05563754), np.float32(0.054772533), np.float32(0.055680797), np.float32(0.052887227), np.float32(0.048212584), np.float32(0.04804447), np.float32(0.046988156), np.float32(0.047227327), np.float32(0.045343105), np.float32(0.044758797), np.float32(0.03735332), np.float32(0.033905804), np.float32(0.031028753), np.float32(0.029304655), np.float32(0.024254713), np.float32(0.02190559), np.float32(0.023287911), np.float32(0.021214971), np.float32(0.018856442), np.float32(0.016855523), np.float32(0.016044656), np.float32(0.013834292), np.float32(0.012085057), np.float32(0.012092009), np.float32(0.011413845), np.float32(0.01136502), np.float32(0.012404271), np.float32(0.013271283), np.float32(0.013408093), np.float32(0.014388751), np.float32(0.015123538), np.float32(0.015238129), np.float32(0.017417872), np.float32(0.018688118), np.float32(0.020493379), np.float32(0.021756208), np.float32(0.023722257), np.float32(0.02406204), np.float32(0.027952068), np.float32(0.026970258), np.float32(0.026329309), np.float32(0.02817244), np.float32(0.032012843), np.float32(0.029872643), np.float32(0.029292984), np.float32(0.034955036), np.float32(0.03884855), np.float32(0.03709674), np.float32(0.042020626), np.float32(0.04861122), np.float32(0.051170766), np.float32(0.054625332), np.float32(0.060406715), np.float32(0.06472554), np.float32(0.06863878), np.float32(0.07511758), np.float32(0.08031623), np.float32(0.08298994), np.float32(0.078395404), np.float32(0.088103175), np.float32(0.10097578), np.float32(0.10553733), np.float32(0.11006649), np.float32(0.13082121), np.float32(0.15504949), np.float32(0.14579637), np.float32(0.15825018), np.float32(0.1446765), np.float32(0.14681868), np.float32(0.13241357), np.float32(0.123540245), np.float32(0.13277893), np.float32(0.13198644), np.float32(0.12522341), np.float32(0.1518257), np.float32(0.1623705), np.float32(0.16464391), np.float32(0.18377216), np.float32(0.17265975), np.float32(0.1995756), np.float32(0.200504), np.float32(0.19979073), np.float32(0.20925538), np.float32(0.2131918), np.float32(0.27543983), np.float32(0.29682133), np.float32(0.358745), np.float32(0.3763415), np.float32(0.37691012), np.float32(0.44234124), np.float32(0.44241711), np.float32(0.436779), np.float32(0.4920002), np.float32(0.47608012), np.float32(0.46533623), np.float32(0.48900026), np.float32(0.47796926), np.float32(0.46513978), np.float32(0.3995128), np.float32(0.37434253), np.float32(0.31525642), np.float32(0.32023194), np.float32(0.24481153), np.float32(0.2070552), np.float32(0.17618302), np.float32(0.17292283), np.float32(0.17159648), np.float32(0.16133882), np.float32(0.15074538), np.float32(0.1493761), np.float32(0.16487844), np.float32(0.18697302), np.float32(0.1764616), np.float32(0.16098163), np.float32(0.16794084), np.float32(0.16896826), np.float32(0.17997588), np.float32(0.19783781), np.float32(0.17634293), np.float32(0.18440463), np.float32(0.19106318), np.float32(0.18564798), np.float32(0.18100555), np.float32(0.18363623), np.float32(0.1798564), np.float32(0.15820864), np.float32(0.14738205), np.float32(0.1551169), np.float32(0.14263779), np.float32(0.14491452), np.float32(0.17954229), np.float32(0.19475996), np.float32(0.24305294), np.float32(0.2535962), np.float32(0.2977283), np.float32(0.3300489), np.float32(0.31475493), np.float32(0.34766805), np.float32(0.41667297), np.float32(0.4151122), np.float32(0.44160953), np.float32(0.46351597), np.float32(0.47026712), np.float32(0.43673852), np.float32(0.4178789), np.float32(0.43185914), np.float32(0.41211697), np.float32(0.42739883), np.float32(0.4371851), np.float32(0.47391808), np.float32(0.4757416), np.float32(0.49459562), np.float32(0.4980743), np.float32(0.49452758), np.float32(0.42408073), np.float32(0.37512672), np.float32(0.39799073), np.float32(0.37144676), np.float32(0.32704744), np.float32(0.26182625), np.float32(0.24201183), np.float32(0.20801431), np.float32(0.18070342), np.float32(0.18447672), np.float32(0.16932806), np.float32(0.15809208), np.float32(0.17077422), np.float32(0.18137448), np.float32(0.16595197), np.float32(0.17439862), np.float32(0.16847251), np.float32(0.14410114), np.float32(0.1462572), np.float32(0.150601), np.float32(0.1704258), np.float32(0.1672603), np.float32(0.18796308), np.float32(0.25417444), np.float32(0.27852836), np.float32(0.34589174), np.float32(0.42290026), np.float32(0.4221057), np.float32(0.45271364), np.float32(0.5123557), np.float32(0.5926371), np.float32(0.61464286), np.float32(0.6339826), np.float32(0.6880297), np.float32(0.71078706), np.float32(0.7748786), np.float32(0.7836599), np.float32(0.72183055), np.float32(0.7457307), np.float32(0.7585165), np.float32(0.7601652), np.float32(0.79164916), np.float32(0.81989), np.float32(0.8403181), np.float32(0.841442), np.float32(0.85597944), np.float32(0.8662049), np.float32(0.8697498), np.float32(0.8758294), np.float32(0.89684707), np.float32(0.9102489), np.float32(0.9297492), np.float32(0.93227285), np.float32(0.9388312), np.float32(0.9438593), np.float32(0.95001405), np.float32(0.9568549), np.float32(0.9531834), np.float32(0.9491027), np.float32(0.9511642), np.float32(0.9469815), np.float32(0.9568244)], 'MVEGDICPCRDLDTRQHLCLTSAVRGRAGVPPQDRADGCMVEVSTVLTLNVLLLNCRKLFVGGLDWSTTQETLRSYFSQYGEVVDCVIMKDKTTNQSRGFGFVKFKDPNCVGTVLASRPHTLDGRNIDPKPCTPRGMQPERTRPKEGWQKGPRSDNSKSNKIFVGGIPHNCGETELREYFKKFGVVTEVVMIYDAEKQRPRGFGFITFEDEQSVDQAVNMHFHDIMGKKVEVKRAEPRDSKSQAPGQPGASQWGSRVVPSAANGWAGQPPPTWQQGYGPQGMWVPAGQAIGGYGPPPAGRGAPPPPPPFTSYIVSTPPGGFPPPQGFPQGYGAPPQFSFGYGPPPPPPDQFAPPGVPPPPATPGAAPLAFPPPPSQAAPDMSKPPAAQPDFPYSQYGYGQDLAGFGQGFSDPSQQPPSYGGPSVPGSGGPPAGGSGFGRGQNHNVQGFHPYRR': [np.float32(0.5563746), np.float32(0.5749866), np.float32(0.56126755), np.float32(0.6866802), np.float32(0.7311932), np.float32(0.6882044), np.float32(0.7020934), np.float32(0.58269036), np.float32(0.4278346), np.float32(0.41875494), np.float32(0.39663208), np.float32(0.36684144), np.float32(0.4031869), np.float32(0.37405598), np.float32(0.33122545), np.float32(0.26171634), np.float32(0.31584528), np.float32(0.3641881), np.float32(0.37957916), np.float32(0.41539043), np.float32(0.39312562), np.float32(0.43437696), np.float32(0.48310944), np.float32(0.5135949), np.float32(0.4907981), np.float32(0.44244558), np.float32(0.4238687), np.float32(0.415752), np.float32(0.46041527), np.float32(0.4520703), np.float32(0.44378662), np.float32(0.44712374), np.float32(0.4485978), np.float32(0.4486119), np.float32(0.41030982), np.float32(0.43793228), np.float32(0.4209329), np.float32(0.37762362), np.float32(0.38015452), np.float32(0.35116947), np.float32(0.32649684), np.float32(0.29783827), np.float32(0.29161373), np.float32(0.27471834), np.float32(0.17578602), np.float32(0.1493384), np.float32(0.1265478), np.float32(0.09032046), np.float32(0.06912117), np.float32(0.062014468), np.float32(0.06429081), np.float32(0.07651466), np.float32(0.081033684), np.float32(0.08978749), np.float32(0.10503236), np.float32(0.10904783), np.float32(0.09046036), np.float32(0.08692374), np.float32(0.08597872), np.float32(0.10925884), np.float32(0.120449126), np.float32(0.11730287), np.float32(0.108850375), np.float32(0.10109358), np.float32(0.09424736), np.float32(0.089537114), np.float32(0.08894019), np.float32(0.09801723), np.float32(0.096517585), np.float32(0.08866569), np.float32(0.088535435), np.float32(0.08549231), np.float32(0.08540502), np.float32(0.08906583), np.float32(0.08001862), np.float32(0.078533754), np.float32(0.077731974), np.float32(0.07323783), np.float32(0.08042526), np.float32(0.08004037), np.float32(0.09028268), np.float32(0.0949851), np.float32(0.098895416), np.float32(0.094870016), np.float32(0.10293953), np.float32(0.115818016), np.float32(0.12151522), np.float32(0.12168693), np.float32(0.13261402), np.float32(0.1370444), np.float32(0.1324746), np.float32(0.11950544), np.float32(0.11761859), np.float32(0.10308321), np.float32(0.10391273), np.float32(0.1131487), np.float32(0.12348458), np.float32(0.13087024), np.float32(0.121773586), np.float32(0.12923624), np.float32(0.1289841), np.float32(0.12609507), np.float32(0.11761093), np.float32(0.120473325), np.float32(0.1086821), np.float32(0.09975447), np.float32(0.0977064), np.float32(0.08758822), np.float32(0.08334905), np.float32(0.08717275), np.float32(0.08626556), np.float32(0.087191544), np.float32(0.09786332), np.float32(0.12453851), np.float32(0.13560814), np.float32(0.16168249), np.float32(0.18783131), np.float32(0.21825986), np.float32(0.23089436), np.float32(0.26424783), np.float32(0.23773514), np.float32(0.2443218), np.float32(0.27809766), np.float32(0.3056343), np.float32(0.34321907), np.float32(0.37636343), np.float32(0.4616677), np.float32(0.529656), np.float32(0.57272595), np.float32(0.6030499), np.float32(0.66317606), np.float32(0.70521367), np.float32(0.7064511), np.float32(0.80030566), np.float32(0.8693813), np.float32(0.8765335), np.float32(0.8956064), np.float32(0.8944993), np.float32(0.9342482), np.float32(0.92742515), np.float32(0.9082346), np.float32(0.9197994), np.float32(0.8985679), np.float32(0.91239995), np.float32(0.93053055), np.float32(0.9317515), np.float32(0.9289468), np.float32(0.9200561), np.float32(0.9042395), np.float32(0.889535), np.float32(0.81989646), np.float32(0.7288484), np.float32(0.6264968), np.float32(0.60538375), np.float32(0.503051), np.float32(0.40389436), np.float32(0.37096313), np.float32(0.28077176), np.float32(0.2780341), np.float32(0.2441817), np.float32(0.2757581), np.float32(0.24384417), np.float32(0.24384417), np.float32(0.22744319), np.float32(0.16645418), np.float32(0.15675648), np.float32(0.16058825), np.float32(0.123689204), np.float32(0.09702819), np.float32(0.08924323), np.float32(0.08678207), np.float32(0.087076485), np.float32(0.08477962), np.float32(0.07832541), np.float32(0.08389288), np.float32(0.0851645), np.float32(0.08864912), np.float32(0.077638604), np.float32(0.07534831), np.float32(0.07693379), np.float32(0.0738333), np.float32(0.068726726), np.float32(0.061206825), np.float32(0.06489712), np.float32(0.07472793), np.float32(0.07445492), np.float32(0.07604366), np.float32(0.07756249), np.float32(0.09111323), np.float32(0.09604578), np.float32(0.091362566), np.float32(0.0964273), np.float32(0.100982994), np.float32(0.08723032), np.float32(0.07325304), np.float32(0.07318179), np.float32(0.07271705), np.float32(0.076669455), np.float32(0.086658165), np.float32(0.09484947), np.float32(0.108998135), np.float32(0.118598625), np.float32(0.13248672), np.float32(0.14798255), np.float32(0.159597), np.float32(0.16914216), np.float32(0.15660444), np.float32(0.16091937), np.float32(0.15164776), np.float32(0.13945903), np.float32(0.1246575), np.float32(0.11975369), np.float32(0.11703633), np.float32(0.098526075), np.float32(0.10763895), np.float32(0.112232946), np.float32(0.12612575), np.float32(0.14022417), np.float32(0.14348455), np.float32(0.16473313), np.float32(0.1686635), np.float32(0.14922558), np.float32(0.1444862), np.float32(0.1479478), np.float32(0.16560188), np.float32(0.20568506), np.float32(0.28829283), np.float32(0.40573683), np.float32(0.48368272), np.float32(0.5921622), np.float32(0.6512245), np.float32(0.6882969), np.float32(0.715726), np.float32(0.75656044), np.float32(0.7974012), np.float32(0.83439165), np.float32(0.8933268), np.float32(0.91140234), np.float32(0.9138785), np.float32(0.9287987), np.float32(0.9385202), np.float32(0.94745827), np.float32(0.9551547), np.float32(0.96003926), np.float32(0.9676828), np.float32(0.97183853), np.float32(0.9742009), np.float32(0.97669536), np.float32(0.97840923), np.float32(0.9796522), np.float32(0.9802972), np.float32(0.9816372), np.float32(0.9817245), np.float32(0.9823759), np.float32(0.98352516), np.float32(0.9834841), np.float32(0.98382354), np.float32(0.98437077), np.float32(0.9832539), np.float32(0.98376924), np.float32(0.9835502), np.float32(0.98371893), np.float32(0.98198354), np.float32(0.98007935), np.float32(0.97942483), np.float32(0.97897524), np.float32(0.9787431), np.float32(0.97821015), np.float32(0.9775505), np.float32(0.9778204), np.float32(0.9774725), np.float32(0.97781), np.float32(0.9785), np.float32(0.97932637), np.float32(0.98069066), np.float32(0.98150426), np.float32(0.98262227), np.float32(0.9823216), np.float32(0.9848391), np.float32(0.98579836), np.float32(0.98490125), np.float32(0.9855031), np.float32(0.9855527), np.float32(0.9860129), np.float32(0.98644525), np.float32(0.9864065), np.float32(0.9871137), np.float32(0.9863501), np.float32(0.9868644), np.float32(0.98637736), np.float32(0.9864639), np.float32(0.98648536), np.float32(0.98631024), np.float32(0.985835), np.float32(0.9855349), np.float32(0.98507035), np.float32(0.98505175), np.float32(0.98528105), np.float32(0.9859903), np.float32(0.98582494), np.float32(0.985603), np.float32(0.9856162), np.float32(0.98592746), np.float32(0.9847002), np.float32(0.9840373), np.float32(0.9836648), np.float32(0.9837573), np.float32(0.9844519), np.float32(0.98480123), np.float32(0.98530537), np.float32(0.98506343), np.float32(0.98481435), np.float32(0.98433775), np.float32(0.9847608), np.float32(0.9847541), np.float32(0.98449785), np.float32(0.9843811), np.float32(0.9848815), np.float32(0.98520863), np.float32(0.98606247), np.float32(0.9863543), np.float32(0.9854836), np.float32(0.9853511), np.float32(0.98517334), np.float32(0.9846572), np.float32(0.98500293), np.float32(0.9850494), np.float32(0.98619336), np.float32(0.9861267), np.float32(0.9863631), np.float32(0.98643297), np.float32(0.9861568), np.float32(0.9865704), np.float32(0.98637587), np.float32(0.9867959), np.float32(0.98677504), np.float32(0.9865637), np.float32(0.9866088), np.float32(0.987352), np.float32(0.98755693), np.float32(0.98761475), np.float32(0.9872821), np.float32(0.9877395), np.float32(0.9872342), np.float32(0.9873733), np.float32(0.9871586), np.float32(0.9871474), np.float32(0.98695964), np.float32(0.9871115), np.float32(0.9864715), np.float32(0.9870384), np.float32(0.9863511), np.float32(0.9868521), np.float32(0.98663783), np.float32(0.98699385), np.float32(0.9865811), np.float32(0.9866208), np.float32(0.9865458), np.float32(0.98677546), np.float32(0.98663217), np.float32(0.9866471), np.float32(0.98631346), np.float32(0.9864763), np.float32(0.9861812), np.float32(0.98626596), np.float32(0.98618746), np.float32(0.9859217), np.float32(0.9855398), np.float32(0.9855182), np.float32(0.98525167), np.float32(0.9848267), np.float32(0.9851952), np.float32(0.98493886), np.float32(0.98483175), np.float32(0.98463213), np.float32(0.9846202), np.float32(0.9844312), np.float32(0.9839054), np.float32(0.983558), np.float32(0.983423), np.float32(0.98208594), np.float32(0.9824624), np.float32(0.98079133), np.float32(0.9807468), np.float32(0.9810372), np.float32(0.9804308), np.float32(0.981217), np.float32(0.9809054), np.float32(0.97987443), np.float32(0.97995573), np.float32(0.979552), np.float32(0.97894704), np.float32(0.97938854), np.float32(0.9800095), np.float32(0.9802438), np.float32(0.9804395), np.float32(0.9803136), np.float32(0.9807935), np.float32(0.98113674), np.float32(0.9814997), np.float32(0.98167086), np.float32(0.9821879), np.float32(0.98253536), np.float32(0.9826031), np.float32(0.9823539), np.float32(0.98145753), np.float32(0.98179746), np.float32(0.9823936), np.float32(0.98183155), np.float32(0.982689), np.float32(0.98296124), np.float32(0.9833029), np.float32(0.98462206), np.float32(0.98508435), np.float32(0.9854953), np.float32(0.9860588), np.float32(0.98672926), np.float32(0.9866332), np.float32(0.98728776), np.float32(0.9871486), np.float32(0.98759043), np.float32(0.9877571), np.float32(0.98758554), np.float32(0.9878492), np.float32(0.9876945), np.float32(0.9885372), np.float32(0.98856), np.float32(0.9887007), np.float32(0.98876184), np.float32(0.9890665), np.float32(0.9888475), np.float32(0.98838264), np.float32(0.98792136), np.float32(0.98799896), np.float32(0.9878042), np.float32(0.98789096), np.float32(0.987546), np.float32(0.98932487), np.float32(0.98661697), np.float32(0.9861137), np.float32(0.9858622), np.float32(0.98475665), np.float32(0.9853114), np.float32(0.9826391), np.float32(0.9811865), np.float32(0.9804167), np.float32(0.97913045), np.float32(0.9775284), np.float32(0.9781672), np.float32(0.97724336), np.float32(0.9854139), np.float32(0.98120224), np.float32(0.9760691)], 'MSSNSGTKELLIHSIIELLEREKKTSVEKGEQLEVAIQCISEAYGLEDFDGTRRSVELRHKLEDVFERGLHSVHSEDQNVQKKGKSEDSLSGFDSFLETLRRTNYFQGVKPGTEEYEQRVQKAKEKFLQKFGSKVTEKSTKDSPPHLSERTEGSFEDSKKQQAEGLKLQGNECMREGKYREALQKYSAAIEIDPLNAVFYSNRAAAKTHLNMLSSAIDDCRQAISLNPTFVRPRERLASAYYEAGMFEEALKTAKEVLEMEPDNGRMTEIIELVKKRNSSSTNSPSGTNPNQLFQSLLQNPQLMQAASSMFQSGDLQRMFSQTRSGANNNNNISETAENSENGNTNEQQTTTGNDDNIANIFENLQNSPLYEQLNSNPHLRAAMESIERDPNNLMSLLNNPEVMNAAMQSFQSLFGNSNSSPSNR': [np.float32(0.5623954), np.float32(0.55983526), np.float32(0.57348186), np.float32(0.51708686), np.float32(0.5139963), np.float32(0.49447837), np.float32(0.48202538), np.float32(0.42765182), np.float32(0.4223918), np.float32(0.443958), np.float32(0.41161707), np.float32(0.36713445), np.float32(0.34249806), np.float32(0.299116), np.float32(0.3012158), np.float32(0.2716488), np.float32(0.26672092), np.float32(0.24872321), np.float32(0.23614308), np.float32(0.26564527), np.float32(0.26826546), np.float32(0.21945119), np.float32(0.21904673), np.float32(0.20577882), np.float32(0.17318761), np.float32(0.16024819), np.float32(0.1658817), np.float32(0.16470964), np.float32(0.15664248), np.float32(0.15689468), np.float32(0.19087444), np.float32(0.19846453), np.float32(0.18053553), np.float32(0.19162156), np.float32(0.18285234), np.float32(0.2010917), np.float32(0.20354344), np.float32(0.21269846), np.float32(0.24333265), np.float32(0.25436848), np.float32(0.24409774), np.float32(0.268085), np.float32(0.27402607), np.float32(0.24513151), np.float32(0.2640657), np.float32(0.2819507), np.float32(0.26643193), np.float32(0.25447667), np.float32(0.2747608), np.float32(0.27699065), np.float32(0.26688397), np.float32(0.27612728), np.float32(0.30073634), np.float32(0.28096622), np.float32(0.2581664), np.float32(0.26983458), np.float32(0.2876953), np.float32(0.28484887), np.float32(0.28893876), np.float32(0.28649947), np.float32(0.2900898), np.float32(0.30352452), np.float32(0.34252128), np.float32(0.40896443), np.float32(0.43934458), np.float32(0.49184787), np.float32(0.53197294), np.float32(0.5803986), np.float32(0.5908853), np.float32(0.5721098), np.float32(0.64625704), np.float32(0.7093455), np.float32(0.71674126), np.float32(0.75197), np.float32(0.794504), np.float32(0.83661675), np.float32(0.8602092), np.float32(0.8795745), np.float32(0.89569104), np.float32(0.90005016), np.float32(0.9082434), np.float32(0.91220677), np.float32(0.91780466), np.float32(0.8876624), np.float32(0.883061), np.float32(0.8355467), np.float32(0.83719987), np.float32(0.8061995), np.float32(0.77349263), np.float32(0.758249), np.float32(0.7617271), np.float32(0.707777), np.float32(0.6901382), np.float32(0.6661393), np.float32(0.5920987), np.float32(0.55958885), np.float32(0.47964218), np.float32(0.3896536), np.float32(0.35450268), np.float32(0.32590592), np.float32(0.30144146), np.float32(0.32361197), np.float32(0.35140777), np.float32(0.35495323), np.float32(0.37890044), np.float32(0.4072466), np.float32(0.37962306), np.float32(0.39611584), np.float32(0.38196838), np.float32(0.39868498), np.float32(0.3949349), np.float32(0.37867334), np.float32(0.35865372), np.float32(0.34798422), np.float32(0.36617938), np.float32(0.34234238), np.float32(0.34520692), np.float32(0.3454471), np.float32(0.35887972), np.float32(0.36315623), np.float32(0.3643136), np.float32(0.4097768), np.float32(0.39897332), np.float32(0.3978311), np.float32(0.42322642), np.float32(0.45585534), np.float32(0.4698019), np.float32(0.49782333), np.float32(0.5309708), np.float32(0.5785365), np.float32(0.59312594), np.float32(0.6203263), np.float32(0.67196757), np.float32(0.6878095), np.float32(0.7238672), np.float32(0.7771697), np.float32(0.8016905), np.float32(0.8309188), np.float32(0.8587517), np.float32(0.8953335), np.float32(0.91991353), np.float32(0.93160856), np.float32(0.9432886), np.float32(0.9546184), np.float32(0.96073735), np.float32(0.9621363), np.float32(0.9590714), np.float32(0.9595353), np.float32(0.9578514), np.float32(0.95223355), np.float32(0.9466721), np.float32(0.9374608), np.float32(0.93103194), np.float32(0.91824794), np.float32(0.8905382), np.float32(0.8757982), np.float32(0.8729493), np.float32(0.8501248), np.float32(0.82118964), np.float32(0.7919679), np.float32(0.77241164), np.float32(0.70855457), np.float32(0.65233254), np.float32(0.62539154), np.float32(0.5517114), np.float32(0.5070857), np.float32(0.4722674), np.float32(0.40897784), np.float32(0.39718908), np.float32(0.38641948), np.float32(0.3537278), np.float32(0.324027), np.float32(0.32709762), np.float32(0.30361453), np.float32(0.2513225), np.float32(0.23431216), np.float32(0.23117273), np.float32(0.22155227), np.float32(0.19886132), np.float32(0.19911046), np.float32(0.19747679), np.float32(0.19522262), np.float32(0.1881137), np.float32(0.18750805), np.float32(0.17502289), np.float32(0.17464508), np.float32(0.16423713), np.float32(0.15725796), np.float32(0.14466111), np.float32(0.1280848), np.float32(0.110087045), np.float32(0.12204284), np.float32(0.11343052), np.float32(0.10923544), np.float32(0.109804206), np.float32(0.12908505), np.float32(0.12458531), np.float32(0.103746414), np.float32(0.10215611), np.float32(0.114018396), np.float32(0.12324285), np.float32(0.10994961), np.float32(0.11933164), np.float32(0.12178685), np.float32(0.1125638), np.float32(0.08276195), np.float32(0.09183498), np.float32(0.10265122), np.float32(0.09765904), np.float32(0.119783185), np.float32(0.13222015), np.float32(0.122718565), np.float32(0.11546851), np.float32(0.1295423), np.float32(0.12751167), np.float32(0.12430257), np.float32(0.11952014), np.float32(0.124429695), np.float32(0.117975034), np.float32(0.106229715), np.float32(0.11150151), np.float32(0.11495671), np.float32(0.13522232), np.float32(0.13004236), np.float32(0.12428133), np.float32(0.12834477), np.float32(0.12566608), np.float32(0.11979969), np.float32(0.1314974), np.float32(0.1307736), np.float32(0.1328338), np.float32(0.13805774), np.float32(0.14623828), np.float32(0.14366186), np.float32(0.14371625), np.float32(0.13796334), np.float32(0.14119466), np.float32(0.13188568), np.float32(0.12971736), np.float32(0.11467101), np.float32(0.112442136), np.float32(0.10664786), np.float32(0.095221765), np.float32(0.094453596), np.float32(0.099568285), np.float32(0.09768584), np.float32(0.09128493), np.float32(0.1052105), np.float32(0.11024744), np.float32(0.12355717), np.float32(0.12917669), np.float32(0.13706678), np.float32(0.14496063), np.float32(0.14968134), np.float32(0.14619708), np.float32(0.13942812), np.float32(0.14273942), np.float32(0.14122601), np.float32(0.1326551), np.float32(0.13110635), np.float32(0.13515225), np.float32(0.13431025), np.float32(0.13273644), np.float32(0.14017974), np.float32(0.14066198), np.float32(0.1393775), np.float32(0.15228218), np.float32(0.1618374), np.float32(0.15998618), np.float32(0.17888038), np.float32(0.25547534), np.float32(0.27683714), np.float32(0.32505536), np.float32(0.38446608), np.float32(0.42340934), np.float32(0.44908538), np.float32(0.45664257), np.float32(0.48570582), np.float32(0.523295), np.float32(0.57481855), np.float32(0.5708172), np.float32(0.5906598), np.float32(0.68332887), np.float32(0.7398889), np.float32(0.77199715), np.float32(0.8017585), np.float32(0.87098074), np.float32(0.88798326), np.float32(0.8836561), np.float32(0.8819929), np.float32(0.867873), np.float32(0.8641922), np.float32(0.8633507), np.float32(0.86851764), np.float32(0.85641944), np.float32(0.83479035), np.float32(0.8182284), np.float32(0.77950364), np.float32(0.78188), np.float32(0.75098014), np.float32(0.7001757), np.float32(0.6402944), np.float32(0.6578743), np.float32(0.647111), np.float32(0.6242264), np.float32(0.6124112), np.float32(0.65486485), np.float32(0.6242185), np.float32(0.62163216), np.float32(0.66065174), np.float32(0.7049686), np.float32(0.68312705), np.float32(0.73342526), np.float32(0.7392755), np.float32(0.7101786), np.float32(0.71018165), np.float32(0.79095465), np.float32(0.81280077), np.float32(0.8463622), np.float32(0.8887384), np.float32(0.91114783), np.float32(0.92959774), np.float32(0.93223536), np.float32(0.9386966), np.float32(0.9453517), np.float32(0.9504613), np.float32(0.959012), np.float32(0.964098), np.float32(0.96465546), np.float32(0.96636736), np.float32(0.96874166), np.float32(0.969716), np.float32(0.97172225), np.float32(0.9744747), np.float32(0.9755712), np.float32(0.9772694), np.float32(0.97685015), np.float32(0.9770652), np.float32(0.9764364), np.float32(0.97674066), np.float32(0.9765156), np.float32(0.97532165), np.float32(0.9745988), np.float32(0.97362345), np.float32(0.97225577), np.float32(0.9696613), np.float32(0.9680847), np.float32(0.9604342), np.float32(0.95310915), np.float32(0.9441222), np.float32(0.9278764), np.float32(0.9059555), np.float32(0.9041889), np.float32(0.8916218), np.float32(0.87976587), np.float32(0.8803878), np.float32(0.85902476), np.float32(0.8331268), np.float32(0.82692784), np.float32(0.80352104), np.float32(0.79017967), np.float32(0.7803006), np.float32(0.7788524), np.float32(0.7721416), np.float32(0.74260414), np.float32(0.69993716), np.float32(0.6751505), np.float32(0.67491484), np.float32(0.6569868), np.float32(0.6208773), np.float32(0.6234241), np.float32(0.6107537), np.float32(0.58579725), np.float32(0.6070068), np.float32(0.60911936), np.float32(0.5837968), np.float32(0.6002467), np.float32(0.62518036), np.float32(0.61945814), np.float32(0.59707075), np.float32(0.641071), np.float32(0.6323824), np.float32(0.61857104), np.float32(0.57509136), np.float32(0.58890253), np.float32(0.57217157), np.float32(0.56265306), np.float32(0.5451728), np.float32(0.5446896), np.float32(0.52298427), np.float32(0.55554885), np.float32(0.53461295), np.float32(0.56348646), np.float32(0.6163487), np.float32(0.67134494), np.float32(0.66563845), np.float32(0.6685523), np.float32(0.6452391), np.float32(0.63636565), np.float32(0.62898254), np.float32(0.6440601), np.float32(0.63107514), np.float32(0.6552434), np.float32(0.6862172), np.float32(0.6892081), np.float32(0.69595784), np.float32(0.70459557), np.float32(0.7142224), np.float32(0.70991725), np.float32(0.7173123), np.float32(0.7372799), np.float32(0.7347252), np.float32(0.73677546), np.float32(0.75332946), np.float32(0.7548463), np.float32(0.78506696), np.float32(0.80331844), np.float32(0.831281), np.float32(0.8471546), np.float32(0.8673652), np.float32(0.8749159), np.float32(0.86539716), np.float32(0.88459253), np.float32(0.9015941), np.float32(0.9206265)], 'MASEPWNRLHIPRPAIQSLVTVPASAETEEYIKAVVEKCLSVKQSLMSKVLETEKSALYSILYVYHHQLGYHKPYLALKQVEQCLKRLAAMGLEVTIQEMLDLCPRYFGKNVLTAEKHCCLPSQPIIEVVSIKILGACKLFLRLMDCCEKAFHLCLQHIYLEEFIVANVVLLGLLSRLWVLHRGILKKLISLYGAQYLLQKEVSDFQNMPYIKNFTFPTKIEDFLGPVYASINKRKLPHISFKKGALQILHTVFSSHDLDDNEEERHKSAFEELTDTVETVVDIGLPVQAKRSYRDNCGTFDVKTLCQKQQSSFNHPCNVKKKSMASKNKRIIQCYRKSNSECAGHLVPKLQETETFRELAEKLQYALKWCKRRKLLPEVLFFRKKCLRANRLKHVELLGYSLQKKLRCFKKSVCQSLCQGNLRRNHHMPSLRIPRLKWTVKHKVTCRRKRKRLNALNHPIIYSESGVERTHHKNASICLDLNLGAQEVSTATTDVLLASGHITANDKSESLSVPLCLETKIITDDIDDIFSSIGV': [np.float32(0.7735428), np.float32(0.8217221), np.float32(0.8315404), np.float32(0.86056906), np.float32(0.8153804), np.float32(0.8343913), np.float32(0.7489324), np.float32(0.7708838), np.float32(0.784805), np.float32(0.71455705), np.float32(0.72619146), np.float32(0.70429814), np.float32(0.7420325), np.float32(0.5222261), np.float32(0.5111347), np.float32(0.48062688), np.float32(0.4128948), np.float32(0.3921784), np.float32(0.37870073), np.float32(0.35810363), np.float32(0.2815296), np.float32(0.28361443), np.float32(0.28188875), np.float32(0.27484834), np.float32(0.26321968), np.float32(0.24187662), np.float32(0.24119343), np.float32(0.2109438), np.float32(0.19670328), np.float32(0.20095691), np.float32(0.19103584), np.float32(0.1745328), np.float32(0.17894258), np.float32(0.1645156), np.float32(0.14502913), np.float32(0.13335773), np.float32(0.13528523), np.float32(0.13195306), np.float32(0.11512705), np.float32(0.099015966), np.float32(0.11075249), np.float32(0.10981077), np.float32(0.0954543), np.float32(0.10157881), np.float32(0.10956921), np.float32(0.10250376), np.float32(0.096584484), np.float32(0.101889916), np.float32(0.105274834), np.float32(0.08421873), np.float32(0.073943324), np.float32(0.072893605), np.float32(0.06783911), np.float32(0.057248067), np.float32(0.060642205), np.float32(0.05882736), np.float32(0.05339863), np.float32(0.048149455), np.float32(0.051809814), np.float32(0.05804637), np.float32(0.05979204), np.float32(0.055704422), np.float32(0.061410036), np.float32(0.06689858), np.float32(0.059942618), np.float32(0.05591839), np.float32(0.04882125), np.float32(0.050966643), np.float32(0.051580414), np.float32(0.046510193), np.float32(0.04954664), np.float32(0.05794541), np.float32(0.054026883), np.float32(0.055536382), np.float32(0.06748066), np.float32(0.080709904), np.float32(0.07333505), np.float32(0.07666788), np.float32(0.08505406), np.float32(0.08792573), np.float32(0.08594832), np.float32(0.08289083), np.float32(0.08093281), np.float32(0.0796195), np.float32(0.075117014), np.float32(0.06562748), np.float32(0.06627946), np.float32(0.06464771), np.float32(0.056721985), np.float32(0.056575857), np.float32(0.06454068), np.float32(0.059077233), np.float32(0.053610466), np.float32(0.057410713), np.float32(0.06388661), np.float32(0.05436293), np.float32(0.05345982), np.float32(0.060081955), np.float32(0.06911537), np.float32(0.06961893), np.float32(0.0748036), np.float32(0.078308836), np.float32(0.07490742), np.float32(0.076117635), np.float32(0.09229483), np.float32(0.097961135), np.float32(0.09637065), np.float32(0.09662426), np.float32(0.09556983), np.float32(0.10330274), np.float32(0.10620677), np.float32(0.11717195), np.float32(0.1265078), np.float32(0.13213159), np.float32(0.13593793), np.float32(0.13332142), np.float32(0.13784827), np.float32(0.14201644), np.float32(0.13428402), np.float32(0.13430098), np.float32(0.13490364), np.float32(0.13840161), np.float32(0.11650094), np.float32(0.116699316), np.float32(0.12518543), np.float32(0.110688575), np.float32(0.09081611), np.float32(0.09211749), np.float32(0.07369164), np.float32(0.058265317), np.float32(0.051795244), np.float32(0.057956256), np.float32(0.05141151), np.float32(0.048057653), np.float32(0.052034203), np.float32(0.056976773), np.float32(0.04533323), np.float32(0.04581204), np.float32(0.060317345), np.float32(0.06426462), np.float32(0.0640514), np.float32(0.057122223), np.float32(0.05627223), np.float32(0.065498024), np.float32(0.072180815), np.float32(0.06101817), np.float32(0.06827043), np.float32(0.08469523), np.float32(0.07568487), np.float32(0.07730189), np.float32(0.08980419), np.float32(0.0929035), np.float32(0.08707638), np.float32(0.08587511), np.float32(0.09387346), np.float32(0.08363988), np.float32(0.08247225), np.float32(0.08171544), np.float32(0.07876381), np.float32(0.082763635), np.float32(0.07748839), np.float32(0.07284015), np.float32(0.06365426), np.float32(0.06335294), np.float32(0.0664866), np.float32(0.07123364), np.float32(0.067534424), np.float32(0.06124708), np.float32(0.057642754), np.float32(0.058203436), np.float32(0.048824437), np.float32(0.049741376), np.float32(0.05423795), np.float32(0.053121768), np.float32(0.06332308), np.float32(0.07823624), np.float32(0.08789513), np.float32(0.0923167), np.float32(0.10093209), np.float32(0.11892999), np.float32(0.13046214), np.float32(0.13062863), np.float32(0.13548702), np.float32(0.11927062), np.float32(0.11479026), np.float32(0.1018854), np.float32(0.08319643), np.float32(0.07104992), np.float32(0.06828792), np.float32(0.06593765), np.float32(0.06541957), np.float32(0.055603564), np.float32(0.053214673), np.float32(0.052250028), np.float32(0.052362833), np.float32(0.056380596), np.float32(0.05529339), np.float32(0.060619123), np.float32(0.0787598), np.float32(0.075333595), np.float32(0.07592968), np.float32(0.08831446), np.float32(0.10360349), np.float32(0.093793444), np.float32(0.102473624), np.float32(0.102000035), np.float32(0.102330126), np.float32(0.12318036), np.float32(0.1248487), np.float32(0.121663176), np.float32(0.13454922), np.float32(0.14740355), np.float32(0.1408919), np.float32(0.12142379), np.float32(0.11654934), np.float32(0.120686196), np.float32(0.11432388), np.float32(0.098556876), np.float32(0.10030087), np.float32(0.091646306), np.float32(0.085534826), np.float32(0.09411114), np.float32(0.10219007), np.float32(0.094936594), np.float32(0.113358095), np.float32(0.098731935), np.float32(0.09494182), np.float32(0.106957726), np.float32(0.09274221), np.float32(0.096295096), np.float32(0.09358997), np.float32(0.09766206), np.float32(0.10058989), np.float32(0.107957266), np.float32(0.09721246), np.float32(0.086114265), np.float32(0.09459238), np.float32(0.0950036), np.float32(0.087409265), np.float32(0.078883), np.float32(0.07898844), np.float32(0.07594945), np.float32(0.06734907), np.float32(0.06699246), np.float32(0.07065456), np.float32(0.07301415), np.float32(0.07529174), np.float32(0.067625105), np.float32(0.0665774), np.float32(0.07491208), np.float32(0.07908514), np.float32(0.082920104), np.float32(0.095336035), np.float32(0.10150199), np.float32(0.11700968), np.float32(0.112733744), np.float32(0.11658355), np.float32(0.12653495), np.float32(0.13253604), np.float32(0.13656977), np.float32(0.14857839), np.float32(0.16499764), np.float32(0.1679641), np.float32(0.17565778), np.float32(0.18344359), np.float32(0.19888715), np.float32(0.19473328), np.float32(0.20605958), np.float32(0.21852073), np.float32(0.19845353), np.float32(0.19154349), np.float32(0.20207152), np.float32(0.19328973), np.float32(0.18923004), np.float32(0.1776928), np.float32(0.16771328), np.float32(0.16914351), np.float32(0.16437514), np.float32(0.14646137), np.float32(0.15922488), np.float32(0.16340339), np.float32(0.1719075), np.float32(0.1946328), np.float32(0.21052662), np.float32(0.2202947), np.float32(0.2085393), np.float32(0.21362683), np.float32(0.20661516), np.float32(0.20498869), np.float32(0.20918714), np.float32(0.21555418), np.float32(0.20048638), np.float32(0.19852954), np.float32(0.20713358), np.float32(0.2130867), np.float32(0.19791472), np.float32(0.23682375), np.float32(0.24017611), np.float32(0.26376307), np.float32(0.26813376), np.float32(0.26650387), np.float32(0.24771836), np.float32(0.26493073), np.float32(0.2653269), np.float32(0.26371354), np.float32(0.27459654), np.float32(0.2980684), np.float32(0.29621768), np.float32(0.29469377), np.float32(0.33672744), np.float32(0.38847408), np.float32(0.40087095), np.float32(0.40008548), np.float32(0.40009296), np.float32(0.45325208), np.float32(0.48266846), np.float32(0.49687785), np.float32(0.4821722), np.float32(0.50505847), np.float32(0.49609423), np.float32(0.45014778), np.float32(0.37420952), np.float32(0.3638687), np.float32(0.27986452), np.float32(0.2271417), np.float32(0.23960294), np.float32(0.29143113), np.float32(0.27437633), np.float32(0.27244988), np.float32(0.24660273), np.float32(0.27764806), np.float32(0.24688543), np.float32(0.26731756), np.float32(0.25956738), np.float32(0.27588704), np.float32(0.25317743), np.float32(0.2582949), np.float32(0.2662398), np.float32(0.2590246), np.float32(0.2399539), np.float32(0.24194571), np.float32(0.2511734), np.float32(0.22603448), np.float32(0.21146667), np.float32(0.20442294), np.float32(0.20367181), np.float32(0.20999588), np.float32(0.215411), np.float32(0.2087904), np.float32(0.2102086), np.float32(0.20205829), np.float32(0.23968878), np.float32(0.23601969), np.float32(0.24375889), np.float32(0.2496856), np.float32(0.25634208), np.float32(0.26290837), np.float32(0.26401097), np.float32(0.26036504), np.float32(0.2616477), np.float32(0.2612862), np.float32(0.26685068), np.float32(0.25812605), np.float32(0.2418573), np.float32(0.22087784), np.float32(0.20946217), np.float32(0.20136026), np.float32(0.19590037), np.float32(0.17252718), np.float32(0.17029938), np.float32(0.15765719), np.float32(0.1508719), np.float32(0.15689304), np.float32(0.16853316), np.float32(0.1795078), np.float32(0.17958654), np.float32(0.20230064), np.float32(0.19398394), np.float32(0.18619569), np.float32(0.19366772), np.float32(0.26312438), np.float32(0.23712918), np.float32(0.260933), np.float32(0.25081545), np.float32(0.22170806), np.float32(0.21112284), np.float32(0.23824692), np.float32(0.2155195), np.float32(0.2068892), np.float32(0.23711658), np.float32(0.2379509), np.float32(0.24035087), np.float32(0.23893695), np.float32(0.25022036), np.float32(0.26116914), np.float32(0.25552088), np.float32(0.268379), np.float32(0.26565444), np.float32(0.2601159), np.float32(0.27127883), np.float32(0.28736737), np.float32(0.27137095), np.float32(0.26195595), np.float32(0.26326373), np.float32(0.26826563), np.float32(0.2673352), np.float32(0.26349416), np.float32(0.25536424), np.float32(0.26477328), np.float32(0.26685777), np.float32(0.28306544), np.float32(0.29792374), np.float32(0.3423231), np.float32(0.36884552), np.float32(0.4374231), np.float32(0.50822926), np.float32(0.56361526), np.float32(0.5719029), np.float32(0.5556319), np.float32(0.6145497), np.float32(0.6266501), np.float32(0.61136794), np.float32(0.6644979), np.float32(0.698591), np.float32(0.70725703), np.float32(0.7193606), np.float32(0.6602654), np.float32(0.72964907), np.float32(0.7184411), np.float32(0.8215981), np.float32(0.7890431), np.float32(0.7815952), np.float32(0.7952668), np.float32(0.84444064), np.float32(0.8447282), np.float32(0.8620923), np.float32(0.8713763), np.float32(0.83074576), np.float32(0.81010467), np.float32(0.8394489), np.float32(0.798696), np.float32(0.81904274), np.float32(0.84314483), np.float32(0.8237213), np.float32(0.810186), np.float32(0.78629464), np.float32(0.8128554), np.float32(0.8252086), np.float32(0.81146514), np.float32(0.82370013), np.float32(0.8179357), np.float32(0.78119034), np.float32(0.8136929), np.float32(0.8320274), np.float32(0.8335926), np.float32(0.82243115), np.float32(0.7725677), np.float32(0.67540205), np.float32(0.6604985), np.float32(0.6968182), np.float32(0.6279454), np.float32(0.64819956), np.float32(0.58218485), np.float32(0.58218175), np.float32(0.5349264), np.float32(0.49166897), np.float32(0.5358779), np.float32(0.5543286), np.float32(0.53255534), np.float32(0.54189247), np.float32(0.5690907), np.float32(0.52708226), np.float32(0.4884), np.float32(0.5183178), np.float32(0.5135034), np.float32(0.5217802), np.float32(0.60027874), np.float32(0.58005345), np.float32(0.5137928), np.float32(0.6392586), np.float32(0.6372063), np.float32(0.6293557), np.float32(0.5895836), np.float32(0.5799431), np.float32(0.56543994), np.float32(0.5777493), np.float32(0.49117133), np.float32(0.572993), np.float32(0.565402), np.float32(0.59428215), np.float32(0.543824), np.float32(0.64100605), np.float32(0.78350896), np.float32(0.8044486), np.float32(0.83130985), np.float32(0.8334523), np.float32(0.85190713), np.float32(0.86446023), np.float32(0.8745056), np.float32(0.90508974), np.float32(0.9061621), np.float32(0.90731144), np.float32(0.919975), np.float32(0.92426217), np.float32(0.9260971), np.float32(0.92630225), np.float32(0.9200207), np.float32(0.91983646), np.float32(0.9127975), np.float32(0.8668604), np.float32(0.8292795), np.float32(0.8288501), np.float32(0.8246486), np.float32(0.8037039), np.float32(0.7774963), np.float32(0.73406154), np.float32(0.75355846), np.float32(0.8268829), np.float32(0.7816227), np.float32(0.6864858), np.float32(0.6502354), np.float32(0.6179165), np.float32(0.5599639), np.float32(0.5735046), np.float32(0.5600832), np.float32(0.61545354), np.float32(0.6118268), np.float32(0.61596566), np.float32(0.5390934), np.float32(0.5341532), np.float32(0.4598104), np.float32(0.33857608), np.float32(0.46266022), np.float32(0.43633938), np.float32(0.46176755), np.float32(0.45840445)], 'MLVKQARRGFQNTLLWDPPPKIHNRIRFVSLVPLSLCPAPTLLYFLSQRLLLFINFFFNRSKTQQNFKYLKLKISFISSSMEGEAGGSVSCGSWIRRPENVNWVVLARIMTRPTSSSSSVIEIFPFDPNTTSLSSSPLARHELEESDGDPITIAVHPSGDCFVCSTTNGGCKLFELYGQETHLQLSTKELPPLLDAGPQKCLAFSVDGSRFAAGGVDGRLRILEWPTLRIIVDEVRAHKSFRDMDFSLDSEFLASTSTDGSARIWKTEDGVPLMTLARNSDEKIELCRFSKDGTKPFLFCTVQRGDKAVTAVYDISTWNKIGHKRLLGKPASVMSVSLDGKYLALGSKDGDICVVEVKKMEISHWNKRLHLGTSIASLEFCPSQRVVLTTSSQWGAMVTKLNVPADWKEWQIYLLLLGLFLASAVVFYIFFEKSDSFWNFPIAREQTRRNIDSFLGDAQSDDPNVFGPLDM': [np.float32(0.8337756), np.float32(0.90360653), np.float32(0.8851386), np.float32(0.8921105), np.float32(0.9024754), np.float32(0.79048264), np.float32(0.8517125), np.float32(0.83779126), np.float32(0.86764824), np.float32(0.8889309), np.float32(0.88937855), np.float32(0.8908134), np.float32(0.8959322), np.float32(0.8814086), np.float32(0.8662517), np.float32(0.8482824), np.float32(0.877123), np.float32(0.86746824), np.float32(0.88152725), np.float32(0.8356218), np.float32(0.75428784), np.float32(0.7407752), np.float32(0.7463521), np.float32(0.6292468), np.float32(0.6620955), np.float32(0.5900058), np.float32(0.53536546), np.float32(0.49561143), np.float32(0.44992554), np.float32(0.3981259), np.float32(0.39891446), np.float32(0.39151418), np.float32(0.35816106), np.float32(0.25059378), np.float32(0.2512083), np.float32(0.23344149), np.float32(0.17456627), np.float32(0.16512336), np.float32(0.22291939), np.float32(0.24597582), np.float32(0.22021526), np.float32(0.29827875), np.float32(0.31891596), np.float32(0.31337923), np.float32(0.32378453), np.float32(0.32358608), np.float32(0.32744342), np.float32(0.3786711), np.float32(0.43183827), np.float32(0.4735857), np.float32(0.49460956), np.float32(0.4884571), np.float32(0.4618183), np.float32(0.4709189), np.float32(0.4662408), np.float32(0.49967667), np.float32(0.55422765), np.float32(0.54176575), np.float32(0.54327977), np.float32(0.5680433), np.float32(0.59241724), np.float32(0.61447895), np.float32(0.6390296), np.float32(0.64967936), np.float32(0.6556202), np.float32(0.6562753), np.float32(0.67535746), np.float32(0.68458444), np.float32(0.68449897), np.float32(0.749021), np.float32(0.78045917), np.float32(0.7838795), np.float32(0.69772106), np.float32(0.72867554), np.float32(0.729248), np.float32(0.74999106), np.float32(0.63870907), np.float32(0.6391106), np.float32(0.6182349), np.float32(0.6399565), np.float32(0.61584646), np.float32(0.56721044), np.float32(0.43847814), np.float32(0.45276076), np.float32(0.4702746), np.float32(0.49836612), np.float32(0.5299444), np.float32(0.4933889), np.float32(0.5403442), np.float32(0.57088816), np.float32(0.4942814), np.float32(0.46267232), np.float32(0.36171776), np.float32(0.3184476), np.float32(0.25450182), np.float32(0.20303397), np.float32(0.16943526), np.float32(0.143445), np.float32(0.13287356), np.float32(0.12748726), np.float32(0.13349612), np.float32(0.16122697), np.float32(0.14998913), np.float32(0.17300852), np.float32(0.16441739), np.float32(0.19706777), np.float32(0.19690378), np.float32(0.16249317), np.float32(0.14966714), np.float32(0.13475868), np.float32(0.103733905), np.float32(0.08059229), np.float32(0.07709885), np.float32(0.08247665), np.float32(0.0657288), np.float32(0.07836048), np.float32(0.09053482), np.float32(0.08983282), np.float32(0.1189233), np.float32(0.14715438), np.float32(0.22852255), np.float32(0.2334499), np.float32(0.26886013), np.float32(0.2687774), np.float32(0.2505027), np.float32(0.218109), np.float32(0.18033801), np.float32(0.1547961), np.float32(0.15933163), np.float32(0.15057361), np.float32(0.16987237), np.float32(0.20110111), np.float32(0.20912153), np.float32(0.2804491), np.float32(0.2845029), np.float32(0.32546622), np.float32(0.354168), np.float32(0.42318097), np.float32(0.37209302), np.float32(0.3542008), np.float32(0.29456353), np.float32(0.24071942), np.float32(0.21205325), np.float32(0.18464875), np.float32(0.18285212), np.float32(0.17612225), np.float32(0.1621625), np.float32(0.15183643), np.float32(0.14148772), np.float32(0.10734289), np.float32(0.096595846), np.float32(0.08148522), np.float32(0.07068272), np.float32(0.06538062), np.float32(0.05490307), np.float32(0.0523544), np.float32(0.04465926), np.float32(0.041775748), np.float32(0.03860603), np.float32(0.028474908), np.float32(0.02317867), np.float32(0.021787258), np.float32(0.020562606), np.float32(0.021050299), np.float32(0.022220578), np.float32(0.025184268), np.float32(0.026934411), np.float32(0.030596798), np.float32(0.035679415), np.float32(0.036162797), np.float32(0.03735283), np.float32(0.03550044), np.float32(0.038811423), np.float32(0.03969444), np.float32(0.049435228), np.float32(0.05850331), np.float32(0.077078), np.float32(0.10022446), np.float32(0.10523101), np.float32(0.10366338), np.float32(0.10480839), np.float32(0.100967705), np.float32(0.10100775), np.float32(0.121038124), np.float32(0.13155296), np.float32(0.13871482), np.float32(0.15120152), np.float32(0.15176675), np.float32(0.14885807), np.float32(0.1473688), np.float32(0.14519264), np.float32(0.13967949), np.float32(0.12437119), np.float32(0.10977777), np.float32(0.100597), np.float32(0.111288235), np.float32(0.096944205), np.float32(0.10534327), np.float32(0.100850515), np.float32(0.08784245), np.float32(0.07805136), np.float32(0.073295765), np.float32(0.07785992), np.float32(0.074223444), np.float32(0.06863595), np.float32(0.07397592), np.float32(0.0650521), np.float32(0.0562265), np.float32(0.04239324), np.float32(0.03997666), np.float32(0.03521773), np.float32(0.030312918), np.float32(0.033547968), np.float32(0.036063164), np.float32(0.040830903), np.float32(0.044357795), np.float32(0.04568119), np.float32(0.054028112), np.float32(0.05461401), np.float32(0.048682027), np.float32(0.042274665), np.float32(0.043496337), np.float32(0.04341659), np.float32(0.045676276), np.float32(0.05135061), np.float32(0.05256805), np.float32(0.053682294), np.float32(0.060182746), np.float32(0.06540064), np.float32(0.059071682), np.float32(0.063312285), np.float32(0.06782711), np.float32(0.07052083), np.float32(0.076564625), np.float32(0.08090653), np.float32(0.08147821), np.float32(0.07858924), np.float32(0.0847502), np.float32(0.08575564), np.float32(0.08737032), np.float32(0.090542), np.float32(0.08526347), np.float32(0.088100664), np.float32(0.09217567), np.float32(0.10176815), np.float32(0.10490671), np.float32(0.10424464), np.float32(0.11526367), np.float32(0.11861432), np.float32(0.117979944), np.float32(0.107173115), np.float32(0.094946474), np.float32(0.09122566), np.float32(0.08770429), np.float32(0.08312158), np.float32(0.0766392), np.float32(0.0946331), np.float32(0.09449867), np.float32(0.10087244), np.float32(0.09909739), np.float32(0.101197004), np.float32(0.10000472), np.float32(0.10740339), np.float32(0.08960827), np.float32(0.08273263), np.float32(0.08700747), np.float32(0.09280474), np.float32(0.09239596), np.float32(0.09439812), np.float32(0.096729435), np.float32(0.09244225), np.float32(0.09179347), np.float32(0.08102163), np.float32(0.08085662), np.float32(0.07546715), np.float32(0.069442324), np.float32(0.073184885), np.float32(0.07423797), np.float32(0.07072205), np.float32(0.08103578), np.float32(0.08052481), np.float32(0.08002355), np.float32(0.0765135), np.float32(0.083304085), np.float32(0.08028271), np.float32(0.074557535), np.float32(0.07002922), np.float32(0.06554579), np.float32(0.06268726), np.float32(0.0605135), np.float32(0.05020662), np.float32(0.049915724), np.float32(0.04999196), np.float32(0.042476155), np.float32(0.042509936), np.float32(0.04533811), np.float32(0.04893442), np.float32(0.045030303), np.float32(0.047307327), np.float32(0.05067477), np.float32(0.045456145), np.float32(0.04755687), np.float32(0.04719088), np.float32(0.036444254), np.float32(0.035544112), np.float32(0.03209801), np.float32(0.028549276), np.float32(0.028965784), np.float32(0.033946164), np.float32(0.03665729), np.float32(0.045372374), np.float32(0.05196205), np.float32(0.06235302), np.float32(0.073533244), np.float32(0.079737954), np.float32(0.07976614), np.float32(0.08077187), np.float32(0.081017375), np.float32(0.08231861), np.float32(0.0780174), np.float32(0.08002085), np.float32(0.07771345), np.float32(0.07537661), np.float32(0.07737627), np.float32(0.079805195), np.float32(0.079577595), np.float32(0.081339136), np.float32(0.08632393), np.float32(0.084669694), np.float32(0.08529769), np.float32(0.083184816), np.float32(0.07208394), np.float32(0.05885735), np.float32(0.051799975), np.float32(0.04394123), np.float32(0.042376533), np.float32(0.04312644), np.float32(0.04229889), np.float32(0.042358458), np.float32(0.045510374), np.float32(0.03651014), np.float32(0.030258698), np.float32(0.027397994), np.float32(0.026896764), np.float32(0.026998682), np.float32(0.026931034), np.float32(0.03065641), np.float32(0.035997063), np.float32(0.04073112), np.float32(0.04719702), np.float32(0.048962463), np.float32(0.05054271), np.float32(0.054401368), np.float32(0.0531627), np.float32(0.057721313), np.float32(0.06718364), np.float32(0.072662905), np.float32(0.0755704), np.float32(0.07966355), np.float32(0.08552675), np.float32(0.070379324), np.float32(0.06350313), np.float32(0.06113779), np.float32(0.057645395), np.float32(0.059317917), np.float32(0.07022938), np.float32(0.07226763), np.float32(0.084389955), np.float32(0.09218048), np.float32(0.10035342), np.float32(0.1044403), np.float32(0.09172351), np.float32(0.086899385), np.float32(0.080087796), np.float32(0.0771047), np.float32(0.074732564), np.float32(0.067519024), np.float32(0.0718451), np.float32(0.071709305), np.float32(0.071668334), np.float32(0.068960585), np.float32(0.07711361), np.float32(0.06525042), np.float32(0.069570184), np.float32(0.0632071), np.float32(0.06028529), np.float32(0.06046326), np.float32(0.06101623), np.float32(0.076071106), np.float32(0.09417048), np.float32(0.12971452), np.float32(0.12073133), np.float32(0.19079609), np.float32(0.20095652), np.float32(0.19917175), np.float32(0.2501207), np.float32(0.24702989), np.float32(0.24353172), np.float32(0.2504575), np.float32(0.23723906), np.float32(0.27780637), np.float32(0.25402334), np.float32(0.25440368), np.float32(0.3007599), np.float32(0.32556367), np.float32(0.3059517), np.float32(0.24384417), np.float32(0.24728735), np.float32(0.25667194), np.float32(0.24786171), np.float32(0.2920564), np.float32(0.3056383), np.float32(0.28530633), np.float32(0.27124575), np.float32(0.24699165), np.float32(0.25750014), np.float32(0.26405004), np.float32(0.25652805), np.float32(0.25567475), np.float32(0.2412525), np.float32(0.20145959), np.float32(0.19978838), np.float32(0.18582416), np.float32(0.18498597), np.float32(0.17536141), np.float32(0.18316832), np.float32(0.18764095), np.float32(0.19399363), np.float32(0.20085816), np.float32(0.1911894), np.float32(0.18493456), np.float32(0.19950418), np.float32(0.23549931), np.float32(0.25587425), np.float32(0.25125477), np.float32(0.2802243), np.float32(0.31867602), np.float32(0.40477407), np.float32(0.4445085), np.float32(0.42620578), np.float32(0.45080522), np.float32(0.4519485), np.float32(0.49291444), np.float32(0.5114265), np.float32(0.5579561), np.float32(0.54775566), np.float32(0.55375546), np.float32(0.59473485), np.float32(0.5861677), np.float32(0.6391752), np.float32(0.61499083), np.float32(0.67539704), np.float32(0.67829365), np.float32(0.6869756), np.float32(0.71152467), np.float32(0.7282274), np.float32(0.6950594), np.float32(0.7287294), np.float32(0.77427316), np.float32(0.8328631), np.float32(0.8667751), np.float32(0.8663903), np.float32(0.9017934), np.float32(0.9141136), np.float32(0.9442713), np.float32(0.9550491), np.float32(0.9569057), np.float32(0.94654816), np.float32(0.9380473), np.float32(0.9152182), np.float32(0.9091844)], 'MASTPSSKMNLLVCAARLFEDPITNFLESTPSSRNNDISPFRDINPVELEKIVPDSNSMALVPYGENHKLDLTRKEDLPPATASETQIVNTNVTDAAQPTHPPYDEMITAAILAMKEKDGSSRQAIAKFIESEYKNLPLSHASLLTQHLRKMKIAGKLVMNKHSYMLPGSGVGQSQAAVVVEASSVGTKRKPGRPPKIQANGGGVDGVSGGGVGSVNGGLGVTAPFDPIEAVPNVVPMGEVDGARSVMEVTAPFDPIGAVPNVVPMGEVDGGTVVKRRPGRPPKMQGVAVEAEPIAVAEPGVGEKVKVGRKPGRPPKVNKGTGVVPAGRRPGRPPKVNNEIIAAGEGGSLLGKRKRGPPFKKTGMVSALMGMGIGLKRKPGRPPTKKRPIGSVMGPRPRGRPRKGSVLKPRGRPRKNVGGGIGSAIIVPVEGMGDTGRPSKLAVRRKPRKLSGKPLGRPKKGASLLAIQSSGQESISFQELKDRTTHFQSRVKHAVEVLRPYLSNELAPVAVGVLQEIEALALMDLCAPAAGGAIRGETEAVTGTNGTPMSDQAGPVCDPVAPLSAQGSEPVNQI': [np.float32(0.72057253), np.float32(0.75688034), np.float32(0.75848967), np.float32(0.70068103), np.float32(0.68567216), np.float32(0.6656573), np.float32(0.6768161), np.float32(0.66528165), np.float32(0.6905064), np.float32(0.6418775), np.float32(0.6614141), np.float32(0.6503261), np.float32(0.6528417), np.float32(0.60565645), np.float32(0.5206686), np.float32(0.5083433), np.float32(0.50413203), np.float32(0.43626267), np.float32(0.4756289), np.float32(0.61575687), np.float32(0.60290486), np.float32(0.6341451), np.float32(0.69894046), np.float32(0.755497), np.float32(0.7729565), np.float32(0.79721606), np.float32(0.8159962), np.float32(0.85283893), np.float32(0.83934593), np.float32(0.80932003), np.float32(0.8217362), np.float32(0.78618634), np.float32(0.79574496), np.float32(0.8112227), np.float32(0.7999885), np.float32(0.70795286), np.float32(0.75465876), np.float32(0.86477435), np.float32(0.90365845), np.float32(0.9066384), np.float32(0.91455644), np.float32(0.93414325), np.float32(0.9480971), np.float32(0.9502234), np.float32(0.9554318), np.float32(0.94828844), np.float32(0.94921243), np.float32(0.9527578), np.float32(0.9540928), np.float32(0.95840573), np.float32(0.955379), np.float32(0.9479631), np.float32(0.9512239), np.float32(0.9480506), np.float32(0.939031), np.float32(0.9296259), np.float32(0.87887436), np.float32(0.8974691), np.float32(0.91427016), np.float32(0.8256153), np.float32(0.84878373), np.float32(0.85568875), np.float32(0.90574175), np.float32(0.9443884), np.float32(0.9535101), np.float32(0.9444169), np.float32(0.9432646), np.float32(0.9465669), np.float32(0.95090336), np.float32(0.94601464), np.float32(0.9557213), np.float32(0.9600627), np.float32(0.96431035), np.float32(0.9617504), np.float32(0.9623922), np.float32(0.9666863), np.float32(0.96519667), np.float32(0.9674259), np.float32(0.9678878), np.float32(0.9666117), np.float32(0.9676344), np.float32(0.96713656), np.float32(0.9673806), np.float32(0.9694518), np.float32(0.97000575), np.float32(0.9710253), np.float32(0.971798), np.float32(0.9705635), np.float32(0.97104913), np.float32(0.97021693), np.float32(0.9659147), np.float32(0.9584543), np.float32(0.94655097), np.float32(0.9288083), np.float32(0.88766), np.float32(0.85799265), np.float32(0.8303082), np.float32(0.79934055), np.float32(0.7895027), np.float32(0.72563905), np.float32(0.66164166), np.float32(0.56470454), np.float32(0.49205178), np.float32(0.3793676), np.float32(0.2793046), np.float32(0.27450773), np.float32(0.2831056), np.float32(0.3010434), np.float32(0.33021203), np.float32(0.32857034), np.float32(0.27462807), np.float32(0.23604472), np.float32(0.2035249), np.float32(0.19010054), np.float32(0.1385308), np.float32(0.11473649), np.float32(0.12511465), np.float32(0.121130936), np.float32(0.10295939), np.float32(0.11401686), np.float32(0.12079656), np.float32(0.122128814), np.float32(0.11551308), np.float32(0.14548773), np.float32(0.15933503), np.float32(0.14797859), np.float32(0.15845405), np.float32(0.16080742), np.float32(0.1641162), np.float32(0.15608335), np.float32(0.1639688), np.float32(0.15462933), np.float32(0.14185156), np.float32(0.11870198), np.float32(0.11049587), np.float32(0.11056143), np.float32(0.08729813), np.float32(0.09329193), np.float32(0.10970056), np.float32(0.119882226), np.float32(0.10652732), np.float32(0.11589743), np.float32(0.11702771), np.float32(0.105025895), np.float32(0.09545785), np.float32(0.1021515), np.float32(0.10507778), np.float32(0.09856795), np.float32(0.09732165), np.float32(0.10560737), np.float32(0.10884626), np.float32(0.10863273), np.float32(0.10676072), np.float32(0.118387386), np.float32(0.105444536), np.float32(0.09771682), np.float32(0.11120632), np.float32(0.12409365), np.float32(0.14619239), np.float32(0.15835373), np.float32(0.20126957), np.float32(0.26257733), np.float32(0.256336), np.float32(0.35665613), np.float32(0.45123866), np.float32(0.45993868), np.float32(0.41581497), np.float32(0.37144718), np.float32(0.40481004), np.float32(0.29329497), np.float32(0.3083562), np.float32(0.2694888), np.float32(0.23469448), np.float32(0.18819907), np.float32(0.17427383), np.float32(0.18236102), np.float32(0.22501881), np.float32(0.3916085), np.float32(0.5232883), np.float32(0.6602682), np.float32(0.75045407), np.float32(0.81902283), np.float32(0.8182901), np.float32(0.839629), np.float32(0.8766802), np.float32(0.9034742), np.float32(0.9348809), np.float32(0.9474102), np.float32(0.9526064), np.float32(0.9634314), np.float32(0.96469826), np.float32(0.97077), np.float32(0.97412735), np.float32(0.97979444), np.float32(0.98078203), np.float32(0.9822796), np.float32(0.9832275), np.float32(0.983877), np.float32(0.98383164), np.float32(0.9838134), np.float32(0.9824786), np.float32(0.98525745), np.float32(0.98456776), np.float32(0.9854724), np.float32(0.9861567), np.float32(0.98652345), np.float32(0.98694706), np.float32(0.98627496), np.float32(0.98700106), np.float32(0.98816246), np.float32(0.98794717), np.float32(0.98813266), np.float32(0.98845845), np.float32(0.9876173), np.float32(0.98762196), np.float32(0.98742604), np.float32(0.98733705), np.float32(0.9866724), np.float32(0.98522305), np.float32(0.98500144), np.float32(0.98380536), np.float32(0.983061), np.float32(0.9819542), np.float32(0.9798083), np.float32(0.9791479), np.float32(0.97711515), np.float32(0.97589934), np.float32(0.9748325), np.float32(0.97578204), np.float32(0.9731243), np.float32(0.9713291), np.float32(0.970438), np.float32(0.9671952), np.float32(0.9666257), np.float32(0.96495193), np.float32(0.96167123), np.float32(0.9610304), np.float32(0.95715195), np.float32(0.95586103), np.float32(0.96166116), np.float32(0.96282345), np.float32(0.9632096), np.float32(0.9638037), np.float32(0.9670934), np.float32(0.9637547), np.float32(0.9624778), np.float32(0.9632655), np.float32(0.9615765), np.float32(0.9621459), np.float32(0.9666663), np.float32(0.97069216), np.float32(0.9668286), np.float32(0.96696955), np.float32(0.96620584), np.float32(0.9661648), np.float32(0.96455514), np.float32(0.9670141), np.float32(0.9681406), np.float32(0.9649221), np.float32(0.96725726), np.float32(0.9666461), np.float32(0.9663953), np.float32(0.96668833), np.float32(0.96718377), np.float32(0.96739197), np.float32(0.9664851), np.float32(0.96521354), np.float32(0.96737003), np.float32(0.96465087), np.float32(0.9676527), np.float32(0.9624624), np.float32(0.9659583), np.float32(0.9706489), np.float32(0.97304237), np.float32(0.972774), np.float32(0.97452694), np.float32(0.975447), np.float32(0.978028), np.float32(0.9772792), np.float32(0.97811675), np.float32(0.97740096), np.float32(0.97844017), np.float32(0.9772679), np.float32(0.9771672), np.float32(0.97574085), np.float32(0.9766555), np.float32(0.97443974), np.float32(0.9743507), np.float32(0.97742313), np.float32(0.9767766), np.float32(0.97944903), np.float32(0.97992355), np.float32(0.97914976), np.float32(0.9804894), np.float32(0.980485), np.float32(0.9820156), np.float32(0.98187065), np.float32(0.9832546), np.float32(0.983949), np.float32(0.98324883), np.float32(0.9826026), np.float32(0.9837441), np.float32(0.9828074), np.float32(0.9851158), np.float32(0.9847403), np.float32(0.98521), np.float32(0.9864573), np.float32(0.9865471), np.float32(0.9864839), np.float32(0.9866682), np.float32(0.9853613), np.float32(0.9851784), np.float32(0.9853871), np.float32(0.98464787), np.float32(0.98326933), np.float32(0.98431844), np.float32(0.982935), np.float32(0.98342127), np.float32(0.9844505), np.float32(0.9845173), np.float32(0.9845003), np.float32(0.9854504), np.float32(0.9851724), np.float32(0.9857395), np.float32(0.9857336), np.float32(0.98536366), np.float32(0.9853774), np.float32(0.9856559), np.float32(0.9857529), np.float32(0.98597175), np.float32(0.9855801), np.float32(0.9850559), np.float32(0.9858262), np.float32(0.9862931), np.float32(0.9866845), np.float32(0.9860985), np.float32(0.98666847), np.float32(0.98674846), np.float32(0.98702234), np.float32(0.9870149), np.float32(0.9867545), np.float32(0.98647654), np.float32(0.9861471), np.float32(0.9851275), np.float32(0.98505634), np.float32(0.98474956), np.float32(0.98464566), np.float32(0.98400855), np.float32(0.9853216), np.float32(0.9852018), np.float32(0.985493), np.float32(0.9858242), np.float32(0.98602575), np.float32(0.9860129), np.float32(0.9863381), np.float32(0.9861522), np.float32(0.98552805), np.float32(0.98565036), np.float32(0.98575366), np.float32(0.98504204), np.float32(0.9847534), np.float32(0.98362666), np.float32(0.9838493), np.float32(0.98388344), np.float32(0.9820609), np.float32(0.9826208), np.float32(0.9838982), np.float32(0.9835897), np.float32(0.98262995), np.float32(0.9832396), np.float32(0.9827915), np.float32(0.9840307), np.float32(0.98246956), np.float32(0.98139614), np.float32(0.98092455), np.float32(0.9805355), np.float32(0.98284733), np.float32(0.9826995), np.float32(0.9834321), np.float32(0.9825974), np.float32(0.98336375), np.float32(0.9842727), np.float32(0.9843502), np.float32(0.9857519), np.float32(0.9860756), np.float32(0.9868059), np.float32(0.98631567), np.float32(0.98681253), np.float32(0.98648167), np.float32(0.98661), np.float32(0.9864182), np.float32(0.9870302), np.float32(0.9875773), np.float32(0.98745537), np.float32(0.987087), np.float32(0.98790956), np.float32(0.9880662), np.float32(0.98831534), np.float32(0.98799825), np.float32(0.988658), np.float32(0.9887322), np.float32(0.9887334), np.float32(0.98867303), np.float32(0.98897934), np.float32(0.9886646), np.float32(0.98839813), np.float32(0.98822623), np.float32(0.9880903), np.float32(0.9881273), np.float32(0.98835444), np.float32(0.98840606), np.float32(0.98783445), np.float32(0.98751056), np.float32(0.9871409), np.float32(0.98761344), np.float32(0.9876673), np.float32(0.98687696), np.float32(0.98673034), np.float32(0.9870389), np.float32(0.9854931), np.float32(0.9842509), np.float32(0.9851425), np.float32(0.98341423), np.float32(0.9830256), np.float32(0.9814462), np.float32(0.98166966), np.float32(0.9810821), np.float32(0.9814663), np.float32(0.9811111), np.float32(0.98131967), np.float32(0.98067135), np.float32(0.98109806), np.float32(0.9817572), np.float32(0.98145664), np.float32(0.98073673), np.float32(0.98216736), np.float32(0.9826298), np.float32(0.98335636), np.float32(0.9827671), np.float32(0.98371327), np.float32(0.9844566), np.float32(0.9862048), np.float32(0.9871715), np.float32(0.98725754), np.float32(0.98746884), np.float32(0.987211), np.float32(0.98778594), np.float32(0.98789436), np.float32(0.98800915), np.float32(0.9877314), np.float32(0.987123), np.float32(0.9862081), np.float32(0.98609936), np.float32(0.9851972), np.float32(0.9842047), np.float32(0.9837038), np.float32(0.9838664), np.float32(0.9825234), np.float32(0.9808683), np.float32(0.97988105), np.float32(0.9783093), np.float32(0.97766817), np.float32(0.97572327), np.float32(0.9736961), np.float32(0.9743283), np.float32(0.9729734), np.float32(0.9755587), np.float32(0.97563815), np.float32(0.96130425), np.float32(0.9478544), np.float32(0.9283445), np.float32(0.92162687), np.float32(0.8719295), np.float32(0.7846352), np.float32(0.55746984), np.float32(0.56038755), np.float32(0.53167063), np.float32(0.49330047), np.float32(0.34423804), np.float32(0.29988882), np.float32(0.29650107), np.float32(0.27675667), np.float32(0.2153853), np.float32(0.19877845), np.float32(0.18380047), np.float32(0.17218782), np.float32(0.15673491), np.float32(0.1259128), np.float32(0.13714784), np.float32(0.15476234), np.float32(0.13482703), np.float32(0.11773741), np.float32(0.11984665), np.float32(0.13349617), np.float32(0.11922039), np.float32(0.10237), np.float32(0.09150117), np.float32(0.10005125), np.float32(0.08958144), np.float32(0.07747779), np.float32(0.080179535), np.float32(0.082684845), np.float32(0.07781981), np.float32(0.07040646), np.float32(0.08657441), np.float32(0.08020726), np.float32(0.077641964), np.float32(0.091878176), np.float32(0.08896986), np.float32(0.08048869), np.float32(0.07720931), np.float32(0.07976953), np.float32(0.076330245), np.float32(0.07669989), np.float32(0.07282437), np.float32(0.074541286), np.float32(0.088934414), np.float32(0.09224003), np.float32(0.12803027), np.float32(0.14395389), np.float32(0.15380114), np.float32(0.181115), np.float32(0.2122491), np.float32(0.24898224), np.float32(0.30572364), np.float32(0.30641767), np.float32(0.39601058), np.float32(0.52523816), np.float32(0.5936762), np.float32(0.6323843), np.float32(0.6962211), np.float32(0.7651379), np.float32(0.7933539), np.float32(0.8362672), np.float32(0.8865116), np.float32(0.9062541), np.float32(0.9280643), np.float32(0.9405956), np.float32(0.95021445), np.float32(0.9525747), np.float32(0.9593055), np.float32(0.9634726), np.float32(0.9676669), np.float32(0.96838945), np.float32(0.9686203), np.float32(0.97181094), np.float32(0.9737803), np.float32(0.97355586), np.float32(0.97434336), np.float32(0.9770447), np.float32(0.9766812), np.float32(0.9764781), np.float32(0.9770585), np.float32(0.97675645), np.float32(0.9747737), np.float32(0.9746801), np.float32(0.97388893), np.float32(0.9733565), np.float32(0.972517), np.float32(0.97060174), np.float32(0.9713406), np.float32(0.972637), np.float32(0.973104), np.float32(0.973484), np.float32(0.9730919), np.float32(0.9684932), np.float32(0.9659015), np.float32(0.9601453), np.float32(0.9576277), np.float32(0.9502352), np.float32(0.9449801), np.float32(0.9405936), np.float32(0.94512486), np.float32(0.93499774), np.float32(0.9394949)], 'MEEGKDNPPAGGSGDAELEKARTEYLVTRHRDQCPQDRQPSHEEDTAEETWEVESYLQEGDLETGERPEDPDLEATSSEEETWEAQESSEEGEEEEGEEEEEGEERGAAGPAEDANLDKRMQARFVQWQSNTIRLLRSDKQEDKEEGSRAIALTYRRRREQGVVEFYKWRSLLILESELARAAPRVLTLASQPTLEASKWDEVLDELQGLQIED': [np.float32(0.968038), np.float32(0.966262), np.float32(0.96738887), np.float32(0.9653195), np.float32(0.96630347), np.float32(0.9644466), np.float32(0.96551514), np.float32(0.9654655), np.float32(0.9653495), np.float32(0.96098137), np.float32(0.95850885), np.float32(0.95625913), np.float32(0.9562368), np.float32(0.950513), np.float32(0.9481426), np.float32(0.9470136), np.float32(0.9435317), np.float32(0.9360676), np.float32(0.93351096), np.float32(0.9296058), np.float32(0.93096924), np.float32(0.9325684), np.float32(0.9292802), np.float32(0.91143626), np.float32(0.90555686), np.float32(0.9088149), np.float32(0.90527505), np.float32(0.89994335), np.float32(0.89861405), np.float32(0.9039936), np.float32(0.90836746), np.float32(0.92026263), np.float32(0.9269973), np.float32(0.9312924), np.float32(0.9362021), np.float32(0.9414659), np.float32(0.9480902), np.float32(0.9515388), np.float32(0.9544402), np.float32(0.95836955), np.float32(0.9616732), np.float32(0.96283317), np.float32(0.9610651), np.float32(0.95751774), np.float32(0.9534093), np.float32(0.9487973), np.float32(0.94885254), np.float32(0.95226467), np.float32(0.95031357), np.float32(0.9465011), np.float32(0.94566935), np.float32(0.94191074), np.float32(0.9443419), np.float32(0.9461871), np.float32(0.94297105), np.float32(0.9409995), np.float32(0.93952847), np.float32(0.94657636), np.float32(0.9497642), np.float32(0.95776254), np.float32(0.9616203), np.float32(0.96392363), np.float32(0.966148), np.float32(0.96784836), np.float32(0.96916604), np.float32(0.9706081), np.float32(0.97261435), np.float32(0.974585), np.float32(0.9763397), np.float32(0.9776741), np.float32(0.9784047), np.float32(0.9787926), np.float32(0.9808513), np.float32(0.9811127), np.float32(0.98158526), np.float32(0.9826251), np.float32(0.9829327), np.float32(0.9821713), np.float32(0.9817516), np.float32(0.981914), np.float32(0.98042035), np.float32(0.98091084), np.float32(0.9812307), np.float32(0.9810899), np.float32(0.9811369), np.float32(0.98214114), np.float32(0.9813153), np.float32(0.98270386), np.float32(0.9832614), np.float32(0.9839395), np.float32(0.9848011), np.float32(0.9843196), np.float32(0.9843796), np.float32(0.9844487), np.float32(0.9848149), np.float32(0.985335), np.float32(0.98539543), np.float32(0.98587936), np.float32(0.9853462), np.float32(0.9851562), np.float32(0.98555344), np.float32(0.9859029), np.float32(0.98586583), np.float32(0.98441523), np.float32(0.98298633), np.float32(0.98155034), np.float32(0.97920966), np.float32(0.97549415), np.float32(0.97240394), np.float32(0.9642904), np.float32(0.95370585), np.float32(0.93747216), np.float32(0.9165768), np.float32(0.88045174), np.float32(0.850788), np.float32(0.8202304), np.float32(0.7757145), np.float32(0.7377229), np.float32(0.709652), np.float32(0.6863637), np.float32(0.64920855), np.float32(0.5929898), np.float32(0.5284152), np.float32(0.45679286), np.float32(0.4100805), np.float32(0.4014898), np.float32(0.34180817), np.float32(0.29686135), np.float32(0.28329986), np.float32(0.3075636), np.float32(0.30644485), np.float32(0.3174898), np.float32(0.33089367), np.float32(0.35546884), np.float32(0.39652425), np.float32(0.3837984), np.float32(0.38904613), np.float32(0.37554464), np.float32(0.3740213), np.float32(0.3287831), np.float32(0.35893732), np.float32(0.3592546), np.float32(0.33838654), np.float32(0.33807436), np.float32(0.39080536), np.float32(0.4066522), np.float32(0.41741952), np.float32(0.42959478), np.float32(0.43979728), np.float32(0.47402456), np.float32(0.47039506), np.float32(0.4519961), np.float32(0.40326732), np.float32(0.36384422), np.float32(0.33778173), np.float32(0.32744953), np.float32(0.30041727), np.float32(0.29683498), np.float32(0.29155186), np.float32(0.27738112), np.float32(0.2845258), np.float32(0.26594788), np.float32(0.2518172), np.float32(0.25014862), np.float32(0.2678553), np.float32(0.24033503), np.float32(0.26077378), np.float32(0.2552251), np.float32(0.23587124), np.float32(0.23554057), np.float32(0.23026021), np.float32(0.21869668), np.float32(0.23135339), np.float32(0.21565636), np.float32(0.25664464), np.float32(0.24883202), np.float32(0.20387325), np.float32(0.20926225), np.float32(0.20496173), np.float32(0.2191936), np.float32(0.21618229), np.float32(0.24817732), np.float32(0.2911748), np.float32(0.32933822), np.float32(0.36228845), np.float32(0.318865), np.float32(0.32135266), np.float32(0.313551), np.float32(0.30404055), np.float32(0.34449005), np.float32(0.34634233), np.float32(0.33255103), np.float32(0.33473364), np.float32(0.35489145), np.float32(0.37796175), np.float32(0.38734585), np.float32(0.40046713), np.float32(0.3960935), np.float32(0.3891581), np.float32(0.36284947), np.float32(0.37795416), np.float32(0.35887522), np.float32(0.3522081), np.float32(0.30396962), np.float32(0.3070779), np.float32(0.3007497), np.float32(0.28413257), np.float32(0.2697088), np.float32(0.2991514), np.float32(0.2882622), np.float32(0.3062728), np.float32(0.360261), np.float32(0.42206714), np.float32(0.42893463)], 'MSDPEKKRKRKSDSGVRPKKKVAIAPQGTVKVELHENKETLGPLLEGASEQLLLQSSEHSRLDYTAQEEFDGSSESQLKDYVGVFDPATKKLQLVPVKRVTLRSTLRSETEEMREQKEKTEAQQQTMMAKRNALASEFGSKKSRKALDDMTMNAIRSGKPDDPASARNDAVAENILQNMAGATGAMPTKQEMEAAVDSSKPRPTPNLQAEYPGDVYPIESIVGSELMTMIEVKDWVDAAAAGQNINVTSKFVAKRIVKLARNKQIQKLKVLRFILFCINFSQALQSSKGGKKIPPKGKLEAIMGEDVPQSCIMAIRRKFAREGWNVDNLHTHIAAAALIVDDFEVDVNDLRDDLKIDNKEIQAYFAELGCKVSAPTAADLTKFKLSKAESNNHWVAKLKLPLKFPRVGGPRKSRK': [np.float32(0.9466831), np.float32(0.94966894), np.float32(0.95399153), np.float32(0.95883054), np.float32(0.95974797), np.float32(0.96700335), np.float32(0.967946), np.float32(0.9707736), np.float32(0.972399), np.float32(0.9740568), np.float32(0.9758715), np.float32(0.97294724), np.float32(0.97226703), np.float32(0.9695798), np.float32(0.9692963), np.float32(0.97414035), np.float32(0.9742114), np.float32(0.97657895), np.float32(0.9756143), np.float32(0.97549975), np.float32(0.97441846), np.float32(0.9742449), np.float32(0.9726513), np.float32(0.9686497), np.float32(0.9660473), np.float32(0.9644438), np.float32(0.963492), np.float32(0.9637152), np.float32(0.9586665), np.float32(0.9586102), np.float32(0.949836), np.float32(0.93825), np.float32(0.93281496), np.float32(0.93465155), np.float32(0.9392793), np.float32(0.93335474), np.float32(0.9187241), np.float32(0.92352575), np.float32(0.9237629), np.float32(0.9119607), np.float32(0.90658927), np.float32(0.8855213), np.float32(0.8822215), np.float32(0.8690361), np.float32(0.86926776), np.float32(0.887938), np.float32(0.9048816), np.float32(0.9111384), np.float32(0.89921254), np.float32(0.9074765), np.float32(0.8967164), np.float32(0.876044), np.float32(0.87266105), np.float32(0.86194754), np.float32(0.88161445), np.float32(0.8899746), np.float32(0.8932487), np.float32(0.8889493), np.float32(0.8856247), np.float32(0.90483594), np.float32(0.91264087), np.float32(0.9206851), np.float32(0.9288735), np.float32(0.9317074), np.float32(0.9281018), np.float32(0.9091269), np.float32(0.90570176), np.float32(0.90225506), np.float32(0.89509743), np.float32(0.90101516), np.float32(0.89573306), np.float32(0.8982566), np.float32(0.90268946), np.float32(0.90301204), np.float32(0.89095163), np.float32(0.90121204), np.float32(0.88202924), np.float32(0.87603164), np.float32(0.898037), np.float32(0.905891), np.float32(0.90227515), np.float32(0.9153429), np.float32(0.91837823), np.float32(0.9095299), np.float32(0.91232234), np.float32(0.9023209), np.float32(0.89422745), np.float32(0.88787955), np.float32(0.88218), np.float32(0.8665773), np.float32(0.8696729), np.float32(0.8490716), np.float32(0.8457217), np.float32(0.85335314), np.float32(0.8330669), np.float32(0.8159675), np.float32(0.788789), np.float32(0.80149627), np.float32(0.7869071), np.float32(0.7535545), np.float32(0.7466636), np.float32(0.7202792), np.float32(0.6652923), np.float32(0.61341345), np.float32(0.6104631), np.float32(0.5879763), np.float32(0.5508675), np.float32(0.55800736), np.float32(0.5542644), np.float32(0.5474475), np.float32(0.5432478), np.float32(0.5295321), np.float32(0.5231791), np.float32(0.5290841), np.float32(0.5275731), np.float32(0.52362955), np.float32(0.5349064), np.float32(0.5464394), np.float32(0.5438641), np.float32(0.54321206), np.float32(0.5615205), np.float32(0.57791823), np.float32(0.60181457), np.float32(0.60640776), np.float32(0.63428813), np.float32(0.6527944), np.float32(0.66219836), np.float32(0.68032044), np.float32(0.6814814), np.float32(0.6961691), np.float32(0.69852537), np.float32(0.6851135), np.float32(0.69422305), np.float32(0.7130679), np.float32(0.7132123), np.float32(0.72019786), np.float32(0.74286413), np.float32(0.7557579), np.float32(0.78006774), np.float32(0.7735914), np.float32(0.78717315), np.float32(0.8004576), np.float32(0.79312164), np.float32(0.80664605), np.float32(0.8178057), np.float32(0.8374339), np.float32(0.85143936), np.float32(0.8714918), np.float32(0.88934124), np.float32(0.91756743), np.float32(0.9186772), np.float32(0.9322414), np.float32(0.94515043), np.float32(0.94738925), np.float32(0.95426416), np.float32(0.9595809), np.float32(0.9616832), np.float32(0.96220046), np.float32(0.9630744), np.float32(0.964539), np.float32(0.96471035), np.float32(0.96655434), np.float32(0.964795), np.float32(0.9602129), np.float32(0.95221233), np.float32(0.9439549), np.float32(0.9330784), np.float32(0.9080467), np.float32(0.893283), np.float32(0.8858053), np.float32(0.87038815), np.float32(0.8525986), np.float32(0.8624418), np.float32(0.8667717), np.float32(0.87296975), np.float32(0.86150527), np.float32(0.8615156), np.float32(0.8817087), np.float32(0.88505644), np.float32(0.8826639), np.float32(0.89171803), np.float32(0.9001739), np.float32(0.90880466), np.float32(0.9252455), np.float32(0.93750197), np.float32(0.94903946), np.float32(0.9549838), np.float32(0.9616314), np.float32(0.9647058), np.float32(0.96675247), np.float32(0.9689631), np.float32(0.9708661), np.float32(0.97112894), np.float32(0.97277087), np.float32(0.9723808), np.float32(0.9696816), np.float32(0.96839035), np.float32(0.96572614), np.float32(0.96319765), np.float32(0.96080005), np.float32(0.95639646), np.float32(0.94803464), np.float32(0.94467974), np.float32(0.9315143), np.float32(0.9124693), np.float32(0.8746167), np.float32(0.8108589), np.float32(0.8144602), np.float32(0.7906272), np.float32(0.7410465), np.float32(0.7018604), np.float32(0.65161306), np.float32(0.57204175), np.float32(0.51781625), np.float32(0.45466405), np.float32(0.4023914), np.float32(0.37086108), np.float32(0.34533486), np.float32(0.2845359), np.float32(0.25098673), np.float32(0.21801369), np.float32(0.17921878), np.float32(0.1633074), np.float32(0.14479274), np.float32(0.11798124), np.float32(0.11259507), np.float32(0.10065778), np.float32(0.08562621), np.float32(0.08026183), np.float32(0.0851079), np.float32(0.08705285), np.float32(0.088929504), np.float32(0.09625747), np.float32(0.09191996), np.float32(0.11098294), np.float32(0.11130603), np.float32(0.11314256), np.float32(0.106345266), np.float32(0.11847023), np.float32(0.1271303), np.float32(0.12708855), np.float32(0.12235066), np.float32(0.13546774), np.float32(0.13061915), np.float32(0.12812355), np.float32(0.12015971), np.float32(0.10973444), np.float32(0.1153703), np.float32(0.104882635), np.float32(0.11910934), np.float32(0.12348727), np.float32(0.14546229), np.float32(0.15453194), np.float32(0.15041018), np.float32(0.15954514), np.float32(0.14994487), np.float32(0.12294581), np.float32(0.12412055), np.float32(0.105890304), np.float32(0.10018668), np.float32(0.0935303), np.float32(0.0901131), np.float32(0.079636745), np.float32(0.076573655), np.float32(0.084557936), np.float32(0.08637174), np.float32(0.07129276), np.float32(0.07067716), np.float32(0.07056147), np.float32(0.0684675), np.float32(0.06347363), np.float32(0.06452458), np.float32(0.062496066), np.float32(0.059255462), np.float32(0.057139847), np.float32(0.054381415), np.float32(0.061298683), np.float32(0.083243005), np.float32(0.10605448), np.float32(0.15669402), np.float32(0.25950974), np.float32(0.27756312), np.float32(0.25556603), np.float32(0.35259107), np.float32(0.42408386), np.float32(0.47391605), np.float32(0.558236), np.float32(0.51658857), np.float32(0.47881), np.float32(0.44749022), np.float32(0.4739309), np.float32(0.4705357), np.float32(0.44622263), np.float32(0.52488047), np.float32(0.54466516), np.float32(0.57216984), np.float32(0.6253792), np.float32(0.61400825), np.float32(0.62646013), np.float32(0.5412125), np.float32(0.40146753), np.float32(0.34584838), np.float32(0.30868885), np.float32(0.23056531), np.float32(0.17765763), np.float32(0.16313449), np.float32(0.14906256), np.float32(0.10437123), np.float32(0.08906817), np.float32(0.08487332), np.float32(0.07998709), np.float32(0.0828495), np.float32(0.0809651), np.float32(0.083000265), np.float32(0.08204391), np.float32(0.084763214), np.float32(0.0778646), np.float32(0.0736763), np.float32(0.062318407), np.float32(0.06713377), np.float32(0.068199605), np.float32(0.059069447), np.float32(0.056035366), np.float32(0.058655012), np.float32(0.05803285), np.float32(0.055852287), np.float32(0.055214655), np.float32(0.059139036), np.float32(0.053094078), np.float32(0.055175792), np.float32(0.05319571), np.float32(0.052621152), np.float32(0.0587911), np.float32(0.05138576), np.float32(0.05548427), np.float32(0.048515037), np.float32(0.055211846), np.float32(0.051020402), np.float32(0.052664112), np.float32(0.05157315), np.float32(0.058938526), np.float32(0.0747629), np.float32(0.073986374), np.float32(0.10351937), np.float32(0.115628384), np.float32(0.12826712), np.float32(0.13117263), np.float32(0.15392524), np.float32(0.17190798), np.float32(0.15921287), np.float32(0.15618953), np.float32(0.17531645), np.float32(0.17420232), np.float32(0.15199573), np.float32(0.14600363), np.float32(0.14698577), np.float32(0.1274083), np.float32(0.12416861), np.float32(0.12862216), np.float32(0.14004771), np.float32(0.13253292), np.float32(0.13140893), np.float32(0.14664042), np.float32(0.14222823), np.float32(0.13110547), np.float32(0.14934658), np.float32(0.14507443), np.float32(0.13283439), np.float32(0.12368043), np.float32(0.13777201), np.float32(0.14755812), np.float32(0.124446146), np.float32(0.11779974), np.float32(0.14730692), np.float32(0.16262573), np.float32(0.17158273), np.float32(0.18854012), np.float32(0.20148146), np.float32(0.20294778), np.float32(0.19925016), np.float32(0.21840903), np.float32(0.2087911), np.float32(0.20779875), np.float32(0.18620032), np.float32(0.19265777), np.float32(0.19433428), np.float32(0.18023731), np.float32(0.18017286), np.float32(0.18466231), np.float32(0.20821919), np.float32(0.21532236), np.float32(0.24456848), np.float32(0.2528383), np.float32(0.25706816), np.float32(0.27297837), np.float32(0.37196633), np.float32(0.41031227), np.float32(0.45529652), np.float32(0.5311071), np.float32(0.5868896), np.float32(0.66923237), np.float32(0.6849824), np.float32(0.793913), np.float32(0.8573084), np.float32(0.872211), np.float32(0.8929262), np.float32(0.92597574), np.float32(0.9376668), np.float32(0.94117856), np.float32(0.9428349), np.float32(0.9477021), np.float32(0.9595816), np.float32(0.9626026), np.float32(0.9676686), np.float32(0.9721264)], 'MRECGVSETPLADESPRASLIRQIYSFLDQCGYINFGIASEKDKAENGVEHNLKILKEEKTIEKSGASVADRDDGVSFILGRSKSSEIIMPEKNDVLSDEGKKTEKCGADCQLIDRRAIELPALAEPRECPVDDCRVNGYPDIQSPRQPFDLGLVAQVPSSEVKDSELQNIVDPDLLPPNNTEIDVRAADKHLLISEDSCGFTPDSLGSQRLNTCCDAKGKKEIIVVGAGPAGLTAARHLKRQGFHVTVLEARSRIGGRVFTDRLSLSVPVDLGASIITGIEADVATERRPDPSSLICAQLGLELTVLNSDCPLYDVATGQKVPADLDEALEAEFNSLLDDMVLLVAQKGEHAMRMSLEDGLEYALKKRQKARSARNHMGNEPQKSSVTAVESTALSDGGVPQNNNSKVEILSPPERRVMDWHFANLEYGCAALLKEVSLPYWNQDDAYGGFGGAHCMIKGGYSSVVEALGEELCVHLNHIVTDISYCKEDVPSKNDLFNKVKVSTTNGREFSGDAVLITVPLGCLKAEAIKFSPPLPHWKDLSIQRLGFGVLNKVVLEFPEVFWDDSIDYFGATAEDTDERGRCFMFWNVKKTVGAPVLIALVVGKAAIDGQEMSSDDHVKHSLLVLRKLYGEEKVPDPVASVVTNWGKDPYSYGAYSYVAVGSSGEDYDILGRPVENCLFFAGEATCKEHPDTVGGAMMSGLREAVRIIDILTTGTDYTAEVEAIEDAKRHSDVERSEIRDIMKRLEAVELSSVLCKESLDGVKIVTRENLLRDMFCKANTTAGRLHLAKELLKLPVEVLRSFAGTKEGLSTLNLWMLDSMGKDGTQLLRHCVRVLVLVSTDLLAVRLSGIGKTVKEKVCVHTSRDIRAVASQLVNVWIELFRKEKAANGGLKLLRQSTATDTLKSKHIAAPGKPPIRNHPSAVDSKRSSKVSSSAGNHLAVSVNNKKLNVRPATLGTIPVVEPSTSQASVGRQNDTTKERQNFPMSEEEKAAFAAAEAARLAALAAAEAYASSGAKCNMPLQLPKIPSFHKFARREQYANMDESDIRRNWPGGVGGRQDCLSEIDSRNCRVRDWSVDFSAAGVNLDSSKMSVDNRSQRSLSNDNACQFNFKEHSGESAPVDSSIFTKAWVDSSNSVGIKDYNAIEMWQCQAAAANSDFYDPVMHVTDEEDSNVSSKMDMRKHDVLVCESSASQITVNKEALDNQPRGAERIKLAVVDYVASLLMPLYKARKLDREGYKSIMKKTATKVMEHATDAEKAMLVYEFLDFKRKNKIRDFVDKLIERHIQMKPGAKS': [np.float32(0.9274905), np.float32(0.9382605), np.float32(0.94406813), np.float32(0.92649746), np.float32(0.9248946), np.float32(0.83682144), np.float32(0.8038872), np.float32(0.79644674), np.float32(0.74567616), np.float32(0.57847387), np.float32(0.56566924), np.float32(0.51415807), np.float32(0.44593623), np.float32(0.34945393), np.float32(0.2981103), np.float32(0.20082587), np.float32(0.18050112), np.float32(0.1864153), np.float32(0.18892954), np.float32(0.16729571), np.float32(0.15515633), np.float32(0.15245664), np.float32(0.14534758), np.float32(0.15919112), np.float32(0.13929905), np.float32(0.13387369), np.float32(0.12986796), np.float32(0.13908926), np.float32(0.14664811), np.float32(0.18980633), np.float32(0.18598948), np.float32(0.2087066), np.float32(0.24032292), np.float32(0.26231584), np.float32(0.27400985), np.float32(0.30316478), np.float32(0.35538962), np.float32(0.42114887), np.float32(0.48517674), np.float32(0.5050824), np.float32(0.5210171), np.float32(0.4889306), np.float32(0.47080836), np.float32(0.45027852), np.float32(0.45259738), np.float32(0.44941944), np.float32(0.46184537), np.float32(0.43634924), np.float32(0.46372956), np.float32(0.51149786), np.float32(0.5218498), np.float32(0.5622457), np.float32(0.6018638), np.float32(0.6108392), np.float32(0.5836506), np.float32(0.5498756), np.float32(0.5529442), np.float32(0.54270273), np.float32(0.5330535), np.float32(0.5681763), np.float32(0.69875395), np.float32(0.7693801), np.float32(0.8180904), np.float32(0.82930535), np.float32(0.85567325), np.float32(0.8409322), np.float32(0.8728618), np.float32(0.87875295), np.float32(0.9031711), np.float32(0.91535), np.float32(0.92470354), np.float32(0.92273307), np.float32(0.944158), np.float32(0.9409592), np.float32(0.9545998), np.float32(0.96297264), np.float32(0.9626595), np.float32(0.9614197), np.float32(0.96188027), np.float32(0.96130216), np.float32(0.9614307), np.float32(0.9550116), np.float32(0.952328), np.float32(0.9539037), np.float32(0.9542962), np.float32(0.9467473), np.float32(0.9484625), np.float32(0.94381297), np.float32(0.94845915), np.float32(0.94837636), np.float32(0.9526056), np.float32(0.9569945), np.float32(0.9593226), np.float32(0.96034163), np.float32(0.96145463), np.float32(0.9608903), np.float32(0.95750636), np.float32(0.9576049), np.float32(0.96006), np.float32(0.955829), np.float32(0.95605475), np.float32(0.9540595), np.float32(0.95171505), np.float32(0.94434893), np.float32(0.9456364), np.float32(0.92612106), np.float32(0.9157755), np.float32(0.9089986), np.float32(0.90765625), np.float32(0.8931189), np.float32(0.9047018), np.float32(0.9041738), np.float32(0.90421134), np.float32(0.91786313), np.float32(0.9334235), np.float32(0.93561155), np.float32(0.93289804), np.float32(0.93189824), np.float32(0.9239074), np.float32(0.9212057), np.float32(0.9398035), np.float32(0.9426794), np.float32(0.92952466), np.float32(0.93826985), np.float32(0.93915945), np.float32(0.9486562), np.float32(0.9561331), np.float32(0.95503837), np.float32(0.96447796), np.float32(0.9653296), np.float32(0.96574014), np.float32(0.9645287), np.float32(0.9665446), np.float32(0.966731), np.float32(0.96599644), np.float32(0.9685389), np.float32(0.96611696), np.float32(0.96392775), np.float32(0.96318716), np.float32(0.9635305), np.float32(0.96307504), np.float32(0.9632502), np.float32(0.95713603), np.float32(0.96000314), np.float32(0.95543605), np.float32(0.9523534), np.float32(0.9544624), np.float32(0.9482954), np.float32(0.9519971), np.float32(0.9504949), np.float32(0.9471309), np.float32(0.95449597), np.float32(0.9540837), np.float32(0.9624832), np.float32(0.9645635), np.float32(0.9613222), np.float32(0.96544015), np.float32(0.9639728), np.float32(0.965692), np.float32(0.96434075), np.float32(0.964087), np.float32(0.9590706), np.float32(0.9577394), np.float32(0.95588535), np.float32(0.95185935), np.float32(0.93553257), np.float32(0.91501164), np.float32(0.92223644), np.float32(0.9195666), np.float32(0.9087942), np.float32(0.9017853), np.float32(0.90094995), np.float32(0.9012145), np.float32(0.7294316), np.float32(0.5715465), np.float32(0.59444743), np.float32(0.5199735), np.float32(0.44987926), np.float32(0.45677516), np.float32(0.47808406), np.float32(0.47845805), np.float32(0.4556821), np.float32(0.40974596), np.float32(0.38683605), np.float32(0.3237459), np.float32(0.2640243), np.float32(0.25721252), np.float32(0.20526229), np.float32(0.20484209), np.float32(0.1906778), np.float32(0.16006522), np.float32(0.14332177), np.float32(0.13737728), np.float32(0.14050506), np.float32(0.13720644), np.float32(0.12575601), np.float32(0.13018598), np.float32(0.12917572), np.float32(0.16145402), np.float32(0.17185721), np.float32(0.18783706), np.float32(0.20236106), np.float32(0.17868394), np.float32(0.1777848), np.float32(0.1752387), np.float32(0.21337244), np.float32(0.23347117), np.float32(0.3486772), np.float32(0.4147338), np.float32(0.34228498), np.float32(0.3297883), np.float32(0.24742623), np.float32(0.20641881), np.float32(0.19981758), np.float32(0.2004943), np.float32(0.17328554), np.float32(0.14006259), np.float32(0.12695046), np.float32(0.10284734), np.float32(0.098032616), np.float32(0.103042215), np.float32(0.08530963), np.float32(0.07383682), np.float32(0.07779249), np.float32(0.07473754), np.float32(0.07436848), np.float32(0.06812748), np.float32(0.06262506), np.float32(0.057694845), np.float32(0.05435183), np.float32(0.050662287), np.float32(0.04047486), np.float32(0.0399626), np.float32(0.03308928), np.float32(0.028949361), np.float32(0.02446003), np.float32(0.02606515), np.float32(0.025275428), np.float32(0.026762825), np.float32(0.028702678), np.float32(0.028994026), np.float32(0.032964136), np.float32(0.03724662), np.float32(0.03814007), np.float32(0.037572417), np.float32(0.04203736), np.float32(0.044987295), np.float32(0.049393278), np.float32(0.0499875), np.float32(0.048825417), np.float32(0.048804406), np.float32(0.052447405), np.float32(0.06397992), np.float32(0.06137353), np.float32(0.060075607), np.float32(0.057490785), np.float32(0.055467557), np.float32(0.05526697), np.float32(0.056522753), np.float32(0.05840137), np.float32(0.06714415), np.float32(0.077387094), np.float32(0.083987094), np.float32(0.0842919), np.float32(0.09060665), np.float32(0.08272574), np.float32(0.074605435), np.float32(0.06402403), np.float32(0.06405434), np.float32(0.05751124), np.float32(0.059547827), np.float32(0.059750535), np.float32(0.073467225), np.float32(0.07541668), np.float32(0.07922333), np.float32(0.07927905), np.float32(0.07649632), np.float32(0.09112561), np.float32(0.09500165), np.float32(0.10596683), np.float32(0.11224566), np.float32(0.12541017), np.float32(0.120815545), np.float32(0.121318676), np.float32(0.12358186), np.float32(0.11851715), np.float32(0.106354445), np.float32(0.10160241), np.float32(0.099119745), np.float32(0.09305296), np.float32(0.10593738), np.float32(0.09941129), np.float32(0.100023545), np.float32(0.094347544), np.float32(0.08629561), np.float32(0.08249273), np.float32(0.078683265), np.float32(0.078753635), np.float32(0.078601256), np.float32(0.07818983), np.float32(0.07325587), np.float32(0.069627926), np.float32(0.0609856), np.float32(0.05479967), np.float32(0.05156851), np.float32(0.050979093), np.float32(0.051911198), np.float32(0.05913238), np.float32(0.0670504), np.float32(0.084393844), np.float32(0.10358369), np.float32(0.09755616), np.float32(0.10674535), np.float32(0.12366839), np.float32(0.14005776), np.float32(0.13714626), np.float32(0.12603192), np.float32(0.15338576), np.float32(0.15235901), np.float32(0.15056105), np.float32(0.17258254), np.float32(0.17968112), np.float32(0.18010145), np.float32(0.16630372), np.float32(0.17511503), np.float32(0.19103591), np.float32(0.16069227), np.float32(0.17444283), np.float32(0.1715365), np.float32(0.15639684), np.float32(0.13227077), np.float32(0.11702968), np.float32(0.10126908), np.float32(0.094598435), np.float32(0.076711275), np.float32(0.07720926), np.float32(0.080909096), np.float32(0.08080669), np.float32(0.07640845), np.float32(0.08140952), np.float32(0.08330304), np.float32(0.071883164), np.float32(0.071153395), np.float32(0.08050911), np.float32(0.078961164), np.float32(0.07520502), np.float32(0.07243607), np.float32(0.08847099), np.float32(0.087173425), np.float32(0.08642971), np.float32(0.0886272), np.float32(0.107942946), np.float32(0.103248686), np.float32(0.11186051), np.float32(0.11848422), np.float32(0.14820544), np.float32(0.14604883), np.float32(0.15455137), np.float32(0.16451311), np.float32(0.18674275), np.float32(0.16503516), np.float32(0.17160293), np.float32(0.19491743), np.float32(0.21379438), np.float32(0.24958868), np.float32(0.35223377), np.float32(0.38670316), np.float32(0.45430887), np.float32(0.47948202), np.float32(0.49805304), np.float32(0.56917834), np.float32(0.5759508), np.float32(0.6270469), np.float32(0.68604606), np.float32(0.7259931), np.float32(0.76838076), np.float32(0.79052556), np.float32(0.8535585), np.float32(0.8760028), np.float32(0.88904226), np.float32(0.9080119), np.float32(0.9323198), np.float32(0.9457433), np.float32(0.95146453), np.float32(0.9586087), np.float32(0.9601001), np.float32(0.96643686), np.float32(0.9694697), np.float32(0.9710264), np.float32(0.9734794), np.float32(0.9734663), np.float32(0.9735346), np.float32(0.97516316), np.float32(0.974586), np.float32(0.9763045), np.float32(0.9766084), np.float32(0.97461003), np.float32(0.9703535), np.float32(0.9645962), np.float32(0.95914274), np.float32(0.9444218), np.float32(0.900706), np.float32(0.8848976), np.float32(0.8657598), np.float32(0.86285746), np.float32(0.84208685), np.float32(0.8163923), np.float32(0.7580108), np.float32(0.659313), np.float32(0.5953299), np.float32(0.51953405), np.float32(0.4746711), np.float32(0.43066818), np.float32(0.3557998), np.float32(0.3384714), np.float32(0.26175317), np.float32(0.18755461), np.float32(0.18674313), np.float32(0.16198215), np.float32(0.12073083), np.float32(0.092373446), np.float32(0.08905406), np.float32(0.07815488), np.float32(0.06468356), np.float32(0.06588222), np.float32(0.06676659), np.float32(0.06030218), np.float32(0.053197715), np.float32(0.04123666), np.float32(0.040517997), np.float32(0.03969726), np.float32(0.036038917), np.float32(0.038048793), np.float32(0.040087238), np.float32(0.045219347), np.float32(0.050592013), np.float32(0.056594722), np.float32(0.056603402), np.float32(0.054700457), np.float32(0.059936177), np.float32(0.056682438), np.float32(0.05855587), np.float32(0.057074603), np.float32(0.062108304), np.float32(0.06297522), np.float32(0.062523626), np.float32(0.06299433), np.float32(0.06515541), np.float32(0.06117065), np.float32(0.04734987), np.float32(0.050961006), np.float32(0.046624146), np.float32(0.049573004), np.float32(0.045386698), np.float32(0.049467012), np.float32(0.049835857), np.float32(0.052614868), np.float32(0.047407255), np.float32(0.041472565), np.float32(0.03810508), np.float32(0.045210272), np.float32(0.04346295), np.float32(0.037978023), np.float32(0.036905084), np.float32(0.037688825), np.float32(0.036704972), np.float32(0.036304828), np.float32(0.039398465), np.float32(0.039193384), np.float32(0.04032924), np.float32(0.041185763), np.float32(0.044032134), np.float32(0.038614064), np.float32(0.036785387), np.float32(0.037540693), np.float32(0.038996305), np.float32(0.03839201), np.float32(0.04122405), np.float32(0.048473377), np.float32(0.05555796), np.float32(0.054939855), np.float32(0.061112124), np.float32(0.07530965), np.float32(0.08466334), np.float32(0.088238254), np.float32(0.09419678), np.float32(0.10107927), np.float32(0.1111357), np.float32(0.12159915), np.float32(0.12437961), np.float32(0.124088824), np.float32(0.120414615), np.float32(0.11678994), np.float32(0.120819196), np.float32(0.12803197), np.float32(0.13235594), np.float32(0.14867704), np.float32(0.16061139), np.float32(0.16764222), np.float32(0.20419061), np.float32(0.20941916), np.float32(0.22484398), np.float32(0.21492884), np.float32(0.20050073), np.float32(0.19256234), np.float32(0.17238548), np.float32(0.1489804), np.float32(0.12072983), np.float32(0.09648453), np.float32(0.08177758), np.float32(0.07292093), np.float32(0.07070986), np.float32(0.06614255), np.float32(0.056308754), np.float32(0.054425277), np.float32(0.051796135), np.float32(0.052888516), np.float32(0.053070117), np.float32(0.04933246), np.float32(0.04254203), np.float32(0.040835552), np.float32(0.039105278), np.float32(0.033181828), np.float32(0.031482525), np.float32(0.03500364), np.float32(0.03338376), np.float32(0.03717025), np.float32(0.04244722), np.float32(0.044555344), np.float32(0.053113177), np.float32(0.060965892), np.float32(0.063793644), np.float32(0.06200047), np.float32(0.069617376), np.float32(0.07460817), np.float32(0.084000885), np.float32(0.08448791), np.float32(0.08710911), np.float32(0.088555515), np.float32(0.08980501), np.float32(0.08872762), np.float32(0.08685015), np.float32(0.08918784), np.float32(0.094151326), np.float32(0.08376435), np.float32(0.0841965), np.float32(0.078230254), np.float32(0.07757672), np.float32(0.06557687), np.float32(0.06738033), np.float32(0.067167774), np.float32(0.06331077), np.float32(0.06226203), np.float32(0.06147191), np.float32(0.059037186), np.float32(0.06328705), np.float32(0.062238503), np.float32(0.06262359), np.float32(0.06192943), np.float32(0.056376018), np.float32(0.0571844), np.float32(0.05513906), np.float32(0.055728376), np.float32(0.053259354), np.float32(0.05590576), np.float32(0.059933353), np.float32(0.06457111), np.float32(0.06515152), np.float32(0.078488246), np.float32(0.089140944), np.float32(0.101803176), np.float32(0.097531535), np.float32(0.098351374), np.float32(0.0887228), np.float32(0.07611175), np.float32(0.07284715), np.float32(0.07310433), np.float32(0.06958522), np.float32(0.06361424), np.float32(0.053433623), np.float32(0.060138565), np.float32(0.07208), np.float32(0.06989041), np.float32(0.07039006), np.float32(0.07143998), np.float32(0.06856913), np.float32(0.06624473), np.float32(0.061190926), np.float32(0.05664094), np.float32(0.045494966), np.float32(0.035858475), np.float32(0.030755108), np.float32(0.025738053), np.float32(0.02193897), np.float32(0.018573768), np.float32(0.01863003), np.float32(0.017601842), np.float32(0.0189938), np.float32(0.019903792), np.float32(0.024113057), np.float32(0.029590996), np.float32(0.034933016), np.float32(0.035977975), np.float32(0.04286775), np.float32(0.04114846), np.float32(0.04373412), np.float32(0.045925543), np.float32(0.055483792), np.float32(0.058603205), np.float32(0.057714585), np.float32(0.060983237), np.float32(0.061821647), np.float32(0.053471576), np.float32(0.055796444), np.float32(0.06032145), np.float32(0.060136396), np.float32(0.05629565), np.float32(0.059546858), np.float32(0.06430004), np.float32(0.062871896), np.float32(0.06568268), np.float32(0.07731913), np.float32(0.09602508), np.float32(0.1162736), np.float32(0.122609824), np.float32(0.10522443), np.float32(0.0985235), np.float32(0.1042072), np.float32(0.100770056), np.float32(0.09083501), np.float32(0.06986179), np.float32(0.06064946), np.float32(0.05644975), np.float32(0.05724601), np.float32(0.05268611), np.float32(0.053679183), np.float32(0.05967389), np.float32(0.06531941), np.float32(0.07161651), np.float32(0.082021624), np.float32(0.09929626), np.float32(0.10605352), np.float32(0.09966622), np.float32(0.10229323), np.float32(0.09962137), np.float32(0.09216189), np.float32(0.08486511), np.float32(0.07341662), np.float32(0.06525891), np.float32(0.06291159), np.float32(0.05479449), np.float32(0.04714673), np.float32(0.041704763), np.float32(0.043553468), np.float32(0.040299337), np.float32(0.039076976), np.float32(0.046131846), np.float32(0.052247398), np.float32(0.04732183), np.float32(0.046396147), np.float32(0.05466811), np.float32(0.049388953), np.float32(0.043159295), np.float32(0.041538656), np.float32(0.041050795), np.float32(0.03952988), np.float32(0.039643813), np.float32(0.041905466), np.float32(0.03853931), np.float32(0.03757597), np.float32(0.035697326), np.float32(0.03675898), np.float32(0.035044402), np.float32(0.037588723), np.float32(0.042692564), np.float32(0.044179115), np.float32(0.047312316), np.float32(0.043083936), np.float32(0.047008444), np.float32(0.050647076), np.float32(0.04681352), np.float32(0.046538357), np.float32(0.056374356), np.float32(0.057203308), np.float32(0.058612965), np.float32(0.06167087), np.float32(0.06281893), np.float32(0.06023665), np.float32(0.054719985), np.float32(0.058422204), np.float32(0.05682563), np.float32(0.05745825), np.float32(0.06443214), np.float32(0.080230035), np.float32(0.09108202), np.float32(0.08316873), np.float32(0.08117372), np.float32(0.08457573), np.float32(0.07394145), np.float32(0.06419155), np.float32(0.06723277), np.float32(0.06639728), np.float32(0.0561769), np.float32(0.05077846), np.float32(0.048812617), np.float32(0.049105886), np.float32(0.047991578), np.float32(0.049225014), np.float32(0.04898995), np.float32(0.050749715), np.float32(0.05245814), np.float32(0.054427456), np.float32(0.054650962), np.float32(0.059268076), np.float32(0.060571667), np.float32(0.057679497), np.float32(0.060301818), np.float32(0.06180863), np.float32(0.057718195), np.float32(0.06893484), np.float32(0.08291964), np.float32(0.090385735), np.float32(0.10000615), np.float32(0.12846139), np.float32(0.13559854), np.float32(0.14246067), np.float32(0.15224217), np.float32(0.15347952), np.float32(0.15307361), np.float32(0.14115344), np.float32(0.14109634), np.float32(0.14657903), np.float32(0.1376651), np.float32(0.12557086), np.float32(0.13576417), np.float32(0.13621989), np.float32(0.12981813), np.float32(0.13276553), np.float32(0.1278018), np.float32(0.13507703), np.float32(0.13489941), np.float32(0.121160835), np.float32(0.11794005), np.float32(0.107858196), np.float32(0.093531005), np.float32(0.08398109), np.float32(0.07690219), np.float32(0.07568725), np.float32(0.08085045), np.float32(0.07585024), np.float32(0.07725099), np.float32(0.081192195), np.float32(0.07918734), np.float32(0.089432605), np.float32(0.08860245), np.float32(0.07701085), np.float32(0.08138239), np.float32(0.0882651), np.float32(0.081025146), np.float32(0.07920484), np.float32(0.09196323), np.float32(0.08929272), np.float32(0.072495975), np.float32(0.0804477), np.float32(0.08351759), np.float32(0.07965005), np.float32(0.076079704), np.float32(0.075666524), np.float32(0.08597771), np.float32(0.08254412), np.float32(0.08901034), np.float32(0.080666296), np.float32(0.075511225), np.float32(0.073072396), np.float32(0.072345644), np.float32(0.067775965), np.float32(0.06504071), np.float32(0.07045057), np.float32(0.061653264), np.float32(0.05925003), np.float32(0.067321435), np.float32(0.06934494), np.float32(0.06503812), np.float32(0.063452035), np.float32(0.0729337), np.float32(0.06942165), np.float32(0.07716517), np.float32(0.07574692), np.float32(0.08186902), np.float32(0.08571853), np.float32(0.08354029), np.float32(0.08016349), np.float32(0.07600595), np.float32(0.07336965), np.float32(0.06931623), np.float32(0.07066511), np.float32(0.06973077), np.float32(0.07461715), np.float32(0.08464922), np.float32(0.08288229), np.float32(0.07708912), np.float32(0.07373744), np.float32(0.08225997), np.float32(0.08151624), np.float32(0.071691714), np.float32(0.06832544), np.float32(0.07340388), np.float32(0.072433114), np.float32(0.060632512), np.float32(0.066180766), np.float32(0.07449398), np.float32(0.079095855), np.float32(0.07202431), np.float32(0.094139), np.float32(0.11597034), np.float32(0.10743284), np.float32(0.10658722), np.float32(0.11848373), np.float32(0.10970279), np.float32(0.089800276), np.float32(0.09047627), np.float32(0.07378272), np.float32(0.057396833), np.float32(0.05240414), np.float32(0.057017792), np.float32(0.052835315), np.float32(0.04761711), np.float32(0.047350876), np.float32(0.04749461), np.float32(0.044362232), np.float32(0.040832996), np.float32(0.040900216), np.float32(0.04475349), np.float32(0.037192043), np.float32(0.03324379), np.float32(0.03340361), np.float32(0.031438217), np.float32(0.02648027), np.float32(0.02263296), np.float32(0.02516565), np.float32(0.026693122), np.float32(0.024845159), np.float32(0.031548906), np.float32(0.039585408), np.float32(0.04090422), np.float32(0.039409943), np.float32(0.045202244), np.float32(0.054417692), np.float32(0.061933864), np.float32(0.06806121), np.float32(0.07532107), np.float32(0.08268928), np.float32(0.09129771), np.float32(0.09499239), np.float32(0.098456666), np.float32(0.11147513), np.float32(0.10579847), np.float32(0.10993085), np.float32(0.10997122), np.float32(0.11231178), np.float32(0.10979127), np.float32(0.10089722), np.float32(0.10477471), np.float32(0.10343825), np.float32(0.092934705), np.float32(0.09294822), np.float32(0.093254566), np.float32(0.08532472), np.float32(0.07570792), np.float32(0.06835757), np.float32(0.06463595), np.float32(0.056515213), np.float32(0.045410495), np.float32(0.05189172), np.float32(0.060798883), np.float32(0.06465581), np.float32(0.07379463), np.float32(0.079577826), np.float32(0.087695256), np.float32(0.091033354), np.float32(0.09442417), np.float32(0.10268956), np.float32(0.10770203), np.float32(0.15303838), np.float32(0.18553129), np.float32(0.21204545), np.float32(0.27372292), np.float32(0.28500402), np.float32(0.2994662), np.float32(0.35504246), np.float32(0.33440876), np.float32(0.37527654), np.float32(0.46059942), np.float32(0.54240716), np.float32(0.56866425), np.float32(0.64177364), np.float32(0.6925163), np.float32(0.70250237), np.float32(0.72445273), np.float32(0.7838525), np.float32(0.80004257), np.float32(0.8177702), np.float32(0.8495804), np.float32(0.83513826), np.float32(0.8460159), np.float32(0.8466134), np.float32(0.8677437), np.float32(0.86488736), np.float32(0.8801108), np.float32(0.8934081), np.float32(0.90218693), np.float32(0.9262881), np.float32(0.94424975), np.float32(0.95785207), np.float32(0.9621424), np.float32(0.96793026), np.float32(0.96871734), np.float32(0.9717031), np.float32(0.97521234), np.float32(0.9768438), np.float32(0.9791651), np.float32(0.9800464), np.float32(0.98087895), np.float32(0.9811397), np.float32(0.9803592), np.float32(0.98037416), np.float32(0.9807289), np.float32(0.979634), np.float32(0.9788012), np.float32(0.97942185), np.float32(0.97991985), np.float32(0.9789186), np.float32(0.9793099), np.float32(0.97949094), np.float32(0.9792373), np.float32(0.9787305), np.float32(0.9792676), np.float32(0.9796077), np.float32(0.979959), np.float32(0.9804495), np.float32(0.9813517), np.float32(0.9813456), np.float32(0.98097676), np.float32(0.98072), np.float32(0.98116887), np.float32(0.98093456), np.float32(0.9812479), np.float32(0.98064286), np.float32(0.98096395), np.float32(0.9807374), np.float32(0.9803413), np.float32(0.98059756), np.float32(0.9804277), np.float32(0.97981995), np.float32(0.97913533), np.float32(0.9800582), np.float32(0.98025805), np.float32(0.98109263), np.float32(0.98127055), np.float32(0.9812274), np.float32(0.9810075), np.float32(0.98103553), np.float32(0.9799762), np.float32(0.98029596), np.float32(0.98072445), np.float32(0.98057014), np.float32(0.9802886), np.float32(0.9801879), np.float32(0.97981215), np.float32(0.97965664), np.float32(0.9785982), np.float32(0.9796053), np.float32(0.980101), np.float32(0.9799947), np.float32(0.98045635), np.float32(0.9790826), np.float32(0.97757316), np.float32(0.9765952), np.float32(0.9750958), np.float32(0.9746617), np.float32(0.97280324), np.float32(0.97059083), np.float32(0.96836454), np.float32(0.9691594), np.float32(0.97092843), np.float32(0.9717246), np.float32(0.97101057), np.float32(0.96835893), np.float32(0.96858984), np.float32(0.96611774), np.float32(0.96465576), np.float32(0.95958614), np.float32(0.9649254), np.float32(0.9594408), np.float32(0.94878334), np.float32(0.9446839), np.float32(0.92378294), np.float32(0.44590855), np.float32(0.8942356), np.float32(0.86419946), np.float32(0.7563073), np.float32(0.7693424), np.float32(0.773095), np.float32(0.7429479), np.float32(0.7208574), np.float32(0.70754564), np.float32(0.7211119), np.float32(0.7234407), np.float32(0.7346928), np.float32(0.7667536), np.float32(0.79415697), np.float32(0.8120382), np.float32(0.83820933), np.float32(0.8278092), np.float32(0.833534), np.float32(0.8333653), np.float32(0.85129803), np.float32(0.8439104), np.float32(0.85883677), np.float32(0.86494243), np.float32(0.8766277), np.float32(0.8653388), np.float32(0.87564707), np.float32(0.8751819), np.float32(0.8604385), np.float32(0.8515304), np.float32(0.8619621), np.float32(0.8726841), np.float32(0.8992529), np.float32(0.8926231), np.float32(0.9041796), np.float32(0.89863545), np.float32(0.89565367), np.float32(0.8866419), np.float32(0.88531345), np.float32(0.8914509), np.float32(0.8559508), np.float32(0.8382911), np.float32(0.8131028), np.float32(0.8131143), np.float32(0.80905193), np.float32(0.83694446), np.float32(0.865709), np.float32(0.90750444), np.float32(0.9162072), np.float32(0.93044144), np.float32(0.9307172), np.float32(0.93560004), np.float32(0.9522357), np.float32(0.9490139), np.float32(0.9485336), np.float32(0.950002), np.float32(0.9602229), np.float32(0.9587558), np.float32(0.9599262), np.float32(0.9599397), np.float32(0.9584391), np.float32(0.9519917), np.float32(0.9502661), np.float32(0.95152336), np.float32(0.9462239), np.float32(0.94872653), np.float32(0.9395876), np.float32(0.91422874), np.float32(0.90828484), np.float32(0.88712007), np.float32(0.87940395), np.float32(0.8597352), np.float32(0.84179175), np.float32(0.85094815), np.float32(0.8956572), np.float32(0.8703679), np.float32(0.878684), np.float32(0.88720596), np.float32(0.88907653), np.float32(0.8808092), np.float32(0.898888), np.float32(0.882178), np.float32(0.8898719), np.float32(0.89807576), np.float32(0.90406466), np.float32(0.8989507), np.float32(0.92814267), np.float32(0.93972635), np.float32(0.9434731), np.float32(0.9287443), np.float32(0.9278543), np.float32(0.93814915), np.float32(0.9236159), np.float32(0.9379487), np.float32(0.9386014), np.float32(0.9296744), np.float32(0.9327244), np.float32(0.9351155), np.float32(0.92568463), np.float32(0.91415), np.float32(0.91723454), np.float32(0.91732854), np.float32(0.91701347), np.float32(0.94723123), np.float32(0.9304221), np.float32(0.9150179), np.float32(0.93045825), np.float32(0.9207855), np.float32(0.9225229), np.float32(0.9308753), np.float32(0.92363507), np.float32(0.925537), np.float32(0.93915766), np.float32(0.92625314), np.float32(0.9554793), np.float32(0.95685), np.float32(0.95189285), np.float32(0.9475547), np.float32(0.9528572), np.float32(0.94129974), np.float32(0.9347523), np.float32(0.9214185), np.float32(0.9001073), np.float32(0.9048101), np.float32(0.9039653), np.float32(0.92095256), np.float32(0.9125357), np.float32(0.9227751), np.float32(0.9232725), np.float32(0.92897666), np.float32(0.9098429), np.float32(0.9208318), np.float32(0.8980685), np.float32(0.9163114), np.float32(0.9243853), np.float32(0.93222725), np.float32(0.9228403), np.float32(0.9102951), np.float32(0.8877034), np.float32(0.91414005), np.float32(0.8475146), np.float32(0.82041454), np.float32(0.77963597), np.float32(0.8188302), np.float32(0.77954984), np.float32(0.7437561), np.float32(0.7215319), np.float32(0.729294), np.float32(0.72198045), np.float32(0.6803136), np.float32(0.77348167), np.float32(0.74437594), np.float32(0.863988), np.float32(0.859543), np.float32(0.8539305), np.float32(0.84982824), np.float32(0.85959613), np.float32(0.84763336), np.float32(0.8388462), np.float32(0.8561357), np.float32(0.89304465), np.float32(0.90839595), np.float32(0.9175366), np.float32(0.91919774), np.float32(0.92565954), np.float32(0.8986054), np.float32(0.8845475), np.float32(0.84802645), np.float32(0.86167175), np.float32(0.8643732), np.float32(0.8574973), np.float32(0.8556914), np.float32(0.8503156), np.float32(0.8578906), np.float32(0.8459725), np.float32(0.86760974), np.float32(0.881401), np.float32(0.8740852), np.float32(0.8641866), np.float32(0.8343253), np.float32(0.7690745), np.float32(0.7747365), np.float32(0.63064414), np.float32(0.55965334), np.float32(0.5144244), np.float32(0.48942092), np.float32(0.31106204), np.float32(0.26567045), np.float32(0.21226759), np.float32(0.17934386), np.float32(0.18610416), np.float32(0.20514919), np.float32(0.18793245), np.float32(0.18143877), np.float32(0.18190843), np.float32(0.17206007), np.float32(0.215547), np.float32(0.19287279), np.float32(0.23263116), np.float32(0.26070705), np.float32(0.27127782), np.float32(0.25497428), np.float32(0.25876686), np.float32(0.27289376), np.float32(0.30460468), np.float32(0.3414859), np.float32(0.31345424), np.float32(0.28397128), np.float32(0.25523096), np.float32(0.2565375), np.float32(0.19117287), np.float32(0.17414548), np.float32(0.1695606), np.float32(0.15347196), np.float32(0.12271795), np.float32(0.10994256), np.float32(0.09513871), np.float32(0.08073874), np.float32(0.06444558), np.float32(0.056369398), np.float32(0.062119637), np.float32(0.051981226), np.float32(0.046226002), np.float32(0.049469657), np.float32(0.047016382), np.float32(0.045980535), np.float32(0.05001808), np.float32(0.051762637), np.float32(0.05443703), np.float32(0.059794966), np.float32(0.07136928), np.float32(0.06899845), np.float32(0.06801101), np.float32(0.087667845), np.float32(0.09753868), np.float32(0.09205293), np.float32(0.099562146), np.float32(0.119615525), np.float32(0.14162545), np.float32(0.14490472), np.float32(0.13919452), np.float32(0.14652494), np.float32(0.18587653), np.float32(0.21021067), np.float32(0.20310093), np.float32(0.21299182), np.float32(0.21382365), np.float32(0.20573564), np.float32(0.21152377), np.float32(0.20877583), np.float32(0.20196974), np.float32(0.19759843), np.float32(0.18806282), np.float32(0.1640442), np.float32(0.13965514), np.float32(0.13684404), np.float32(0.14803109), np.float32(0.14406116), np.float32(0.14028162), np.float32(0.12479681), np.float32(0.112715036), np.float32(0.10146635), np.float32(0.095994405), np.float32(0.10270425), np.float32(0.10300628), np.float32(0.106533706), np.float32(0.1091461), np.float32(0.121003985), np.float32(0.108159974), np.float32(0.09680174), np.float32(0.10892615), np.float32(0.10647698), np.float32(0.09727661), np.float32(0.09530867), np.float32(0.098360084), np.float32(0.096140206), np.float32(0.09691497), np.float32(0.113408655), np.float32(0.12162717), np.float32(0.1267543), np.float32(0.13546261), np.float32(0.15556343), np.float32(0.17928225), np.float32(0.21515404), np.float32(0.28093144), np.float32(0.29902032), np.float32(0.32034343), np.float32(0.3198056), np.float32(0.32586405), np.float32(0.35430202), np.float32(0.3634772), np.float32(0.3784806), np.float32(0.44587556), np.float32(0.49331933), np.float32(0.5336313), np.float32(0.595015), np.float32(0.63479483), np.float32(0.63452464), np.float32(0.64583576), np.float32(0.6601205)], 'MATASPTPLGGSSYGRMRSHSMIRPRRDSPLSVLGQSQGFSADAPMMQNINIGDSSDDEIPQPMKLSALTTALLAQNDVMSPEKRKPKLRITRNSSGSNTPVQDTVTPAPSLRIKRVPLRGAPMRRLRRTPQSEEEHPPSQDQENLPVSVVKVQHENVPDSVLKVTVSVMKVAEDRNAQQPSQSQSPIQRQSHQQERPMPLQSISANTPRRPAPPPPPPKMSVLETATVAAGAATTKTRERKKRSTLSVNGKHYSQMDRIGRGGSSAVYRVMAENFKLLALKRVKLEDADEAAVRGYKGEIDLLQKLKNVDRVVRLYDWEVDEQRQVLSVLMELGESDLARIIRMKLDPADGDGKLDLSFTRYYWKEMLECVGAVHDHDIVHSDLKPANFLLTSGRLKLIDFGIANAIEVDHTVNVHRDSHIGTPNYMSPESLEDSAGGAKGQLSNGNGSKDMALGKPSDVWSLGCILYQMVYGRPPFAHIANQMARVLAIVNRDYEIQFPDLGVGDVRVPPGLKATMRRCLNRDASKRPNIAQLLDERDPFLYPDGGEDLRIPQDLLGQIIQRVADRFRDPNKSAPTDEEIRQYPASFYEKIRQLLEQD': [np.float32(0.98036045), np.float32(0.9827859), np.float32(0.9861778), np.float32(0.98601496), np.float32(0.9855419), np.float32(0.98528415), np.float32(0.9851189), np.float32(0.9844869), np.float32(0.9853557), np.float32(0.98515224), np.float32(0.98445094), np.float32(0.9836827), np.float32(0.98284537), np.float32(0.98216885), np.float32(0.9820551), np.float32(0.981988), np.float32(0.9811866), np.float32(0.98087674), np.float32(0.9810373), np.float32(0.98140025), np.float32(0.9811906), np.float32(0.9796158), np.float32(0.9795121), np.float32(0.9790202), np.float32(0.9798162), np.float32(0.98020226), np.float32(0.98001754), np.float32(0.98070073), np.float32(0.98130506), np.float32(0.98082596), np.float32(0.98101544), np.float32(0.9814611), np.float32(0.98109424), np.float32(0.9814936), np.float32(0.98196584), np.float32(0.9817192), np.float32(0.9816822), np.float32(0.9820201), np.float32(0.98125225), np.float32(0.981682), np.float32(0.98211414), np.float32(0.98207986), np.float32(0.98218334), np.float32(0.9810805), np.float32(0.9809996), np.float32(0.98070717), np.float32(0.9798727), np.float32(0.98017234), np.float32(0.9797332), np.float32(0.97923696), np.float32(0.9785638), np.float32(0.9770947), np.float32(0.9750165), np.float32(0.9732351), np.float32(0.9725219), np.float32(0.9699838), np.float32(0.96741664), np.float32(0.9660167), np.float32(0.9647051), np.float32(0.9638263), np.float32(0.96341115), np.float32(0.96446824), np.float32(0.9631427), np.float32(0.96429193), np.float32(0.9630303), np.float32(0.9655555), np.float32(0.9677058), np.float32(0.96954757), np.float32(0.9706543), np.float32(0.9709164), np.float32(0.9719605), np.float32(0.97245693), np.float32(0.97101575), np.float32(0.9733146), np.float32(0.9721415), np.float32(0.9732233), np.float32(0.97397095), np.float32(0.9743178), np.float32(0.97544587), np.float32(0.97722036), np.float32(0.97754276), np.float32(0.977812), np.float32(0.9780231), np.float32(0.97777337), np.float32(0.9786941), np.float32(0.9788421), np.float32(0.9784735), np.float32(0.98008305), np.float32(0.9798008), np.float32(0.9797221), np.float32(0.98084277), np.float32(0.9805964), np.float32(0.980397), np.float32(0.9804946), np.float32(0.9806291), np.float32(0.9810115), np.float32(0.9810513), np.float32(0.9806019), np.float32(0.9803365), np.float32(0.98029387), np.float32(0.98019665), np.float32(0.9801736), np.float32(0.98023623), np.float32(0.98065233), np.float32(0.9811559), np.float32(0.98070276), np.float32(0.98083097), np.float32(0.98157823), np.float32(0.9818272), np.float32(0.9814183), np.float32(0.9820884), np.float32(0.9818472), np.float32(0.9818911), np.float32(0.9829323), np.float32(0.9829366), np.float32(0.9829805), np.float32(0.9840843), np.float32(0.9843976), np.float32(0.9850101), np.float32(0.98538417), np.float32(0.98541194), np.float32(0.98480463), np.float32(0.9847398), np.float32(0.9849995), np.float32(0.98496777), np.float32(0.9848022), np.float32(0.98446345), np.float32(0.98411185), np.float32(0.98385394), np.float32(0.9836752), np.float32(0.9836203), np.float32(0.9824936), np.float32(0.98201597), np.float32(0.98173106), np.float32(0.98134834), np.float32(0.98081285), np.float32(0.9803811), np.float32(0.9793017), np.float32(0.97906727), np.float32(0.9784516), np.float32(0.9782689), np.float32(0.977448), np.float32(0.97693014), np.float32(0.9773213), np.float32(0.9770642), np.float32(0.9779063), np.float32(0.9776793), np.float32(0.97728205), np.float32(0.97644377), np.float32(0.97633874), np.float32(0.9756773), np.float32(0.9752515), np.float32(0.976665), np.float32(0.97564256), np.float32(0.9748642), np.float32(0.9728263), np.float32(0.9711727), np.float32(0.9688163), np.float32(0.96684575), np.float32(0.9674259), np.float32(0.96701974), np.float32(0.9676403), np.float32(0.96843797), np.float32(0.9696426), np.float32(0.96924233), np.float32(0.9714109), np.float32(0.9722235), np.float32(0.97110075), np.float32(0.9695495), np.float32(0.9693961), np.float32(0.96977544), np.float32(0.9697723), np.float32(0.968101), np.float32(0.9708346), np.float32(0.97117335), np.float32(0.96981287), np.float32(0.9712531), np.float32(0.9702416), np.float32(0.9721648), np.float32(0.9727955), np.float32(0.9738419), np.float32(0.9752676), np.float32(0.9756811), np.float32(0.97660476), np.float32(0.9782707), np.float32(0.97979146), np.float32(0.98010063), np.float32(0.98059183), np.float32(0.9807433), np.float32(0.98057), np.float32(0.98085725), np.float32(0.98052806), np.float32(0.98162615), np.float32(0.98177034), np.float32(0.98210955), np.float32(0.98187834), np.float32(0.98276585), np.float32(0.9826209), np.float32(0.98326474), np.float32(0.98362386), np.float32(0.98353124), np.float32(0.9836542), np.float32(0.9837239), np.float32(0.98369354), np.float32(0.9843449), np.float32(0.9840246), np.float32(0.98405117), np.float32(0.98416626), np.float32(0.9841727), np.float32(0.98455596), np.float32(0.9838203), np.float32(0.98343533), np.float32(0.98335314), np.float32(0.98266876), np.float32(0.98226327), np.float32(0.9817645), np.float32(0.9818563), np.float32(0.9814285), np.float32(0.9814399), np.float32(0.98192114), np.float32(0.9815693), np.float32(0.98123336), np.float32(0.9805248), np.float32(0.98144126), np.float32(0.9805089), np.float32(0.9805447), np.float32(0.9797585), np.float32(0.97972417), np.float32(0.9780822), np.float32(0.9778016), np.float32(0.97674257), np.float32(0.97593826), np.float32(0.97491235), np.float32(0.97224176), np.float32(0.971458), np.float32(0.9681873), np.float32(0.9633461), np.float32(0.96080446), np.float32(0.9593568), np.float32(0.95416385), np.float32(0.95590943), np.float32(0.9490152), np.float32(0.94001424), np.float32(0.92969507), np.float32(0.9263027), np.float32(0.9066737), np.float32(0.87953746), np.float32(0.87613565), np.float32(0.85577196), np.float32(0.8337093), np.float32(0.83101356), np.float32(0.8062705), np.float32(0.7894653), np.float32(0.74712), np.float32(0.6513769), np.float32(0.58813125), np.float32(0.49805164), np.float32(0.4508377), np.float32(0.41918966), np.float32(0.35952696), np.float32(0.28090873), np.float32(0.26944), np.float32(0.2744201), np.float32(0.262898), np.float32(0.22892138), np.float32(0.2282851), np.float32(0.23604299), np.float32(0.21908548), np.float32(0.19496766), np.float32(0.18975426), np.float32(0.20331836), np.float32(0.17840321), np.float32(0.18422069), np.float32(0.18985362), np.float32(0.16235824), np.float32(0.15792377), np.float32(0.1579558), np.float32(0.14193273), np.float32(0.14138222), np.float32(0.13947774), np.float32(0.14276205), np.float32(0.1402394), np.float32(0.12914789), np.float32(0.1442616), np.float32(0.15682909), np.float32(0.15854125), np.float32(0.172394), np.float32(0.1826164), np.float32(0.1891082), np.float32(0.1744841), np.float32(0.18687722), np.float32(0.17300634), np.float32(0.17340423), np.float32(0.17156552), np.float32(0.17270812), np.float32(0.14956129), np.float32(0.15476172), np.float32(0.13818887), np.float32(0.13044597), np.float32(0.117259495), np.float32(0.10749883), np.float32(0.10664804), np.float32(0.09409805), np.float32(0.08957447), np.float32(0.07755314), np.float32(0.075513124), np.float32(0.07943883), np.float32(0.06958815), np.float32(0.07026601), np.float32(0.07246176), np.float32(0.070924826), np.float32(0.07253917), np.float32(0.07400653), np.float32(0.07737775), np.float32(0.076791584), np.float32(0.075322784), np.float32(0.0710118), np.float32(0.068617746), np.float32(0.061885644), np.float32(0.060729053), np.float32(0.053453814), np.float32(0.056983843), np.float32(0.058339253), np.float32(0.055992927), np.float32(0.057389215), np.float32(0.06478116), np.float32(0.070282586), np.float32(0.06188004), np.float32(0.06076733), np.float32(0.06623405), np.float32(0.05779312), np.float32(0.050728124), np.float32(0.050029103), np.float32(0.053018186), np.float32(0.045702618), np.float32(0.042908892), np.float32(0.046316415), np.float32(0.047483712), np.float32(0.050251912), np.float32(0.062332336), np.float32(0.07253006), np.float32(0.07839369), np.float32(0.087193154), np.float32(0.10989345), np.float32(0.11890496), np.float32(0.110520944), np.float32(0.10911036), np.float32(0.11668609), np.float32(0.101844154), np.float32(0.08347497), np.float32(0.081725106), np.float32(0.09865529), np.float32(0.093669444), np.float32(0.087481566), np.float32(0.1030404), np.float32(0.11358007), np.float32(0.10025922), np.float32(0.09588383), np.float32(0.101588815), np.float32(0.09813639), np.float32(0.078815036), np.float32(0.06620635), np.float32(0.061699945), np.float32(0.0530655), np.float32(0.049840182), np.float32(0.051624008), np.float32(0.04710031), np.float32(0.04315821), np.float32(0.04492213), np.float32(0.041060247), np.float32(0.044803232), np.float32(0.04479369), np.float32(0.053852294), np.float32(0.057380352), np.float32(0.060564067), np.float32(0.059493024), np.float32(0.061454456), np.float32(0.06643462), np.float32(0.054288186), np.float32(0.050099395), np.float32(0.045073107), np.float32(0.04901957), np.float32(0.043573745), np.float32(0.04475417), np.float32(0.04766713), np.float32(0.046936475), np.float32(0.047802698), np.float32(0.04296164), np.float32(0.03802288), np.float32(0.03267598), np.float32(0.029838901), np.float32(0.025584344), np.float32(0.027576566), np.float32(0.027493982), np.float32(0.02943083), np.float32(0.02949265), np.float32(0.029859787), np.float32(0.03366725), np.float32(0.029716808), np.float32(0.03198875), np.float32(0.03575383), np.float32(0.03794928), np.float32(0.039191477), np.float32(0.043031372), np.float32(0.05053201), np.float32(0.055246305), np.float32(0.05815273), np.float32(0.068599425), np.float32(0.07962704), np.float32(0.10841676), np.float32(0.11623586), np.float32(0.16023678), np.float32(0.2222178), np.float32(0.42084828), np.float32(0.55899763), np.float32(0.61910546), np.float32(0.6853727), np.float32(0.69376224), np.float32(0.71651185), np.float32(0.763743), np.float32(0.78246945), np.float32(0.7811969), np.float32(0.7870901), np.float32(0.81524795), np.float32(0.8329316), np.float32(0.8658148), np.float32(0.88694274), np.float32(0.8989172), np.float32(0.91010916), np.float32(0.9182112), np.float32(0.92708087), np.float32(0.9353916), np.float32(0.9397867), np.float32(0.9430702), np.float32(0.94846576), np.float32(0.95434666), np.float32(0.95612276), np.float32(0.95602816), np.float32(0.95537627), np.float32(0.9561571), np.float32(0.9541099), np.float32(0.95789516), np.float32(0.96084464), np.float32(0.96117043), np.float32(0.95799464), np.float32(0.94476336), np.float32(0.9348678), np.float32(0.9157436), np.float32(0.8878539), np.float32(0.85557175), np.float32(0.81873333), np.float32(0.7714986), np.float32(0.63251394), np.float32(0.52574885), np.float32(0.36762258), np.float32(0.2953067), np.float32(0.19998085), np.float32(0.12945007), np.float32(0.09289643), np.float32(0.06612708), np.float32(0.049538378), np.float32(0.04183832), np.float32(0.035435453), np.float32(0.030311678), np.float32(0.02944967), np.float32(0.029167326), np.float32(0.025360696), np.float32(0.023159582), np.float32(0.023599977), np.float32(0.019969618), np.float32(0.017618695), np.float32(0.018742444), np.float32(0.01876464), np.float32(0.017813304), np.float32(0.01795008), np.float32(0.018959863), np.float32(0.019402022), np.float32(0.019790865), np.float32(0.021751793), np.float32(0.02552044), np.float32(0.026455529), np.float32(0.029056279), np.float32(0.033723816), np.float32(0.04014633), np.float32(0.039451003), np.float32(0.04159462), np.float32(0.04101193), np.float32(0.04068908), np.float32(0.035465714), np.float32(0.037088826), np.float32(0.045258727), np.float32(0.045400035), np.float32(0.0463412), np.float32(0.051215436), np.float32(0.059005745), np.float32(0.05792031), np.float32(0.060131762), np.float32(0.07773028), np.float32(0.07814785), np.float32(0.07616047), np.float32(0.104858786), np.float32(0.1150429), np.float32(0.11121047), np.float32(0.12329556), np.float32(0.1422333), np.float32(0.14321233), np.float32(0.122772686), np.float32(0.12788464), np.float32(0.14609724), np.float32(0.12222009), np.float32(0.14242421), np.float32(0.13906401), np.float32(0.15054733), np.float32(0.1336449), np.float32(0.122990794), np.float32(0.12659267), np.float32(0.13171025), np.float32(0.12577452), np.float32(0.13370459), np.float32(0.14061935), np.float32(0.13005137), np.float32(0.122459754), np.float32(0.14853477), np.float32(0.1431136), np.float32(0.123833746), np.float32(0.112107985), np.float32(0.12666407), np.float32(0.119567074), np.float32(0.12993355), np.float32(0.13584027), np.float32(0.15290111), np.float32(0.1626173), np.float32(0.15566412), np.float32(0.17107302), np.float32(0.1779998), np.float32(0.17620972), np.float32(0.16647959), np.float32(0.16012727), np.float32(0.17744483), np.float32(0.17757921), np.float32(0.16975002), np.float32(0.1523555), np.float32(0.14185695), np.float32(0.14497298), np.float32(0.1644814), np.float32(0.17236543), np.float32(0.15759957), np.float32(0.17221582), np.float32(0.18947107), np.float32(0.1649131), np.float32(0.14292623), np.float32(0.14257587), np.float32(0.13273896), np.float32(0.11048125), np.float32(0.08435338), np.float32(0.09182003), np.float32(0.0843297), np.float32(0.07494943), np.float32(0.07469386), np.float32(0.08008681), np.float32(0.08320262), np.float32(0.08853977), np.float32(0.095859654), np.float32(0.11040644), np.float32(0.10854928), np.float32(0.12601517), np.float32(0.13965257), np.float32(0.1478394), np.float32(0.16534008), np.float32(0.16623233), np.float32(0.17273681), np.float32(0.18839958), np.float32(0.21150188), np.float32(0.21218619), np.float32(0.24807645), np.float32(0.24574587), np.float32(0.27696478), np.float32(0.31726387), np.float32(0.33372834), np.float32(0.34215003), np.float32(0.35119143), np.float32(0.35815263), np.float32(0.34260964), np.float32(0.32593107), np.float32(0.3035612), np.float32(0.22085945), np.float32(0.19950256), np.float32(0.20492147), np.float32(0.21460967), np.float32(0.20954359), np.float32(0.22371003), np.float32(0.24754351), np.float32(0.23490874), np.float32(0.24112822), np.float32(0.2640091), np.float32(0.2718033), np.float32(0.26777208), np.float32(0.28254607), np.float32(0.3088132), np.float32(0.30635265)], 'MWITGILKRPKISGAQLAAILPLAMVHTMGNLFTNMSLGKVAVSFTHTIKAMEPFFSVLLSTLFLGEMPTPFVVLSLLPIVGGVALASLTEASFNWAGFWSAMASNVTFQSRNVLSKKLMVKKEESLDNINLFSIITVMSFFLLAPVTLLTEGVKVTPTVLQSAGLNLKQIYTRSLLAAFCFHAYQQVSYMILARVSPVTHSVGNCVKRVVVIVTSVLFFRTPVSPINSLGTGIALAGVFLYSQLKRLKPKPKAA': [np.float32(0.6258388), np.float32(0.5952187), np.float32(0.5093136), np.float32(0.47547188), np.float32(0.42060474), np.float32(0.42342007), np.float32(0.43620732), np.float32(0.29741386), np.float32(0.24688666), np.float32(0.22752222), np.float32(0.2046022), np.float32(0.1791922), np.float32(0.1758375), np.float32(0.15591522), np.float32(0.14851512), np.float32(0.13914327), np.float32(0.13492228), np.float32(0.1449238), np.float32(0.13752584), np.float32(0.12561533), np.float32(0.11809118), np.float32(0.105202235), np.float32(0.097740375), np.float32(0.07248108), np.float32(0.07481148), np.float32(0.08098209), np.float32(0.084019765), np.float32(0.09458907), np.float32(0.09373841), np.float32(0.09187982), np.float32(0.08513029), np.float32(0.08721571), np.float32(0.06058379), np.float32(0.061081104), np.float32(0.06941313), np.float32(0.0692832), np.float32(0.07262354), np.float32(0.06976623), np.float32(0.06830793), np.float32(0.060348462), np.float32(0.0539684), np.float32(0.053171854), np.float32(0.06548442), np.float32(0.056715224), np.float32(0.06192807), np.float32(0.05720013), np.float32(0.05092383), np.float32(0.050832625), np.float32(0.052275605), np.float32(0.04957636), np.float32(0.054727975), np.float32(0.050175365), np.float32(0.051198035), np.float32(0.058186874), np.float32(0.0635206), np.float32(0.062316317), np.float32(0.06335072), np.float32(0.059231583), np.float32(0.060657423), np.float32(0.06060526), np.float32(0.06202967), np.float32(0.06492406), np.float32(0.058491867), np.float32(0.069435775), np.float32(0.06766058), np.float32(0.0635566), np.float32(0.06850036), np.float32(0.061675463), np.float32(0.06928186), np.float32(0.07424356), np.float32(0.07964499), np.float32(0.083578266), np.float32(0.08213291), np.float32(0.08756361), np.float32(0.08806246), np.float32(0.091370165), np.float32(0.0879536), np.float32(0.085418455), np.float32(0.079243235), np.float32(0.07504842), np.float32(0.0767445), np.float32(0.06735033), np.float32(0.06805046), np.float32(0.068475574), np.float32(0.06429422), np.float32(0.057772), np.float32(0.057649415), np.float32(0.055949897), np.float32(0.061528612), np.float32(0.04760216), np.float32(0.0411164), np.float32(0.044782635), np.float32(0.036899127), np.float32(0.031375155), np.float32(0.027717257), np.float32(0.030872157), np.float32(0.028685607), np.float32(0.028241644), np.float32(0.036002383), np.float32(0.03477086), np.float32(0.0361372), np.float32(0.04428092), np.float32(0.058835305), np.float32(0.06414997), np.float32(0.06422821), np.float32(0.0813571), np.float32(0.09294995), np.float32(0.09115626), np.float32(0.09581059), np.float32(0.10298973), np.float32(0.13499492), np.float32(0.17231217), np.float32(0.23215541), np.float32(0.22690542), np.float32(0.2563491), np.float32(0.27874976), np.float32(0.28627864), np.float32(0.2823783), np.float32(0.27558577), np.float32(0.2849947), np.float32(0.2709369), np.float32(0.26169154), np.float32(0.25121027), np.float32(0.2530619), np.float32(0.22460298), np.float32(0.20025311), np.float32(0.19368431), np.float32(0.17974755), np.float32(0.1703793), np.float32(0.1513332), np.float32(0.13860793), np.float32(0.13673684), np.float32(0.12312454), np.float32(0.11119183), np.float32(0.087731235), np.float32(0.081814915), np.float32(0.07289684), np.float32(0.06337486), np.float32(0.06136752), np.float32(0.06234009), np.float32(0.055288393), np.float32(0.050921295), np.float32(0.049215864), np.float32(0.052785967), np.float32(0.05526739), np.float32(0.053831488), np.float32(0.05624996), np.float32(0.06247585), np.float32(0.07355808), np.float32(0.07647624), np.float32(0.08361836), np.float32(0.08487135), np.float32(0.10138865), np.float32(0.1074538), np.float32(0.1057292), np.float32(0.12076881), np.float32(0.11690901), np.float32(0.1353892), np.float32(0.13850468), np.float32(0.14444488), np.float32(0.14564642), np.float32(0.15657641), np.float32(0.15124792), np.float32(0.15595125), np.float32(0.13181952), np.float32(0.115715705), np.float32(0.12300561), np.float32(0.105691664), np.float32(0.11835644), np.float32(0.11173905), np.float32(0.10421515), np.float32(0.10277912), np.float32(0.10101694), np.float32(0.10183008), np.float32(0.0942157), np.float32(0.08280281), np.float32(0.084898636), np.float32(0.08762209), np.float32(0.076885894), np.float32(0.07273737), np.float32(0.07977264), np.float32(0.061058562), np.float32(0.05826801), np.float32(0.073530704), np.float32(0.06519267), np.float32(0.062173802), np.float32(0.059649523), np.float32(0.059761234), np.float32(0.0717257), np.float32(0.0662952), np.float32(0.05857681), np.float32(0.0680231), np.float32(0.06026269), np.float32(0.061560325), np.float32(0.07539371), np.float32(0.09214258), np.float32(0.086687796), np.float32(0.081594855), np.float32(0.1029228), np.float32(0.10842596), np.float32(0.12218097), np.float32(0.13567165), np.float32(0.1367132), np.float32(0.13399425), np.float32(0.12561683), np.float32(0.12285528), np.float32(0.1361052), np.float32(0.13289487), np.float32(0.13903074), np.float32(0.15297776), np.float32(0.1538955), np.float32(0.17985916), np.float32(0.16370776), np.float32(0.16932847), np.float32(0.16009246), np.float32(0.15615724), np.float32(0.13154238), np.float32(0.13372016), np.float32(0.15621227), np.float32(0.1513711), np.float32(0.15951797), np.float32(0.17196724), np.float32(0.19317688), np.float32(0.19120148), np.float32(0.19425786), np.float32(0.16381264), np.float32(0.19160263), np.float32(0.18660195), np.float32(0.19507955), np.float32(0.19327515), np.float32(0.28221253), np.float32(0.23999976), np.float32(0.38285965), np.float32(0.34523937), np.float32(0.45198736), np.float32(0.54067516), np.float32(0.51840496), np.float32(0.5358685), np.float32(0.5760965), np.float32(0.57727677), np.float32(0.58889776), np.float32(0.66963917), np.float32(0.69329363), np.float32(0.71383923), np.float32(0.700117), np.float32(0.7226561), np.float32(0.74312615), np.float32(0.72389853), np.float32(0.7387533), np.float32(0.7907895), np.float32(0.81296754), np.float32(0.9388909), np.float32(0.83286095), np.float32(0.0030282957), np.float32(0.0025549436)], 'MHEEGEVDGKAIPDLTAPVAAVQAAVSNLVRVGKDTVQTTDDQMMKRDMPPAFIKVENACTKLVQAAQMLKADPYSVPARDYLIDGSRGILSGTSDLLLTFDEAEVRKIIRVCKGILEYLTVAEVVETMEDLVTYTKNLGPGMTKMAKMIDDRQQELTHQEHRVMLVNSMNTVKELLPVLISGIKIFVTTKTAKSQGMEEAPKNRNFTVEKMSAEINEIIRVLQLTSWDEDAWTNKDTEAMKRALALIDSKMNQAKGWLRDPSGQPGDVGEQAIRQILDEAGKVGELCAGKERRDILGTAKTLGQMTDQVSDLRARGQGATPIAMQKAQQVSQGLDLLTAKVENAARKLEAMTNSKQAIAKKIDAAQNWLADPNGPPEGEEQVRGILAEAMKIAELCEDPKEREDIVRSLGEISALTAKLSDLRRQGKGDTPEARALAKQIATALQNLQSKTNRAVANSRPAKAAVNLEGKIEQAQRWIDNPMIDDRGVGQTAIRGLVAEGRRLANAMMGPYRQDLLAKCDRVDQLAAQLAELAARGEAETPQARAIAVQLQDALKDLKGKMQEAMTQEVSDVFSDTTTPIKLLAVAATAPPDAPNREELFEERAINFETHAAKLGATAEKAAAVGTANKATVEGIQATVKSARELTPQVVSAARILLRNPGNQAAYEHFETMKNQWMDNVEKMTGLVDEAIDTKSLLDASEEAIKKDIDKCKVAMANVQPQMLVAGATSIARRANRILLVAKREVENSEDPKFRESVKAASDELSKTVSPMVMDAKAVAGNISDPGLQKSFLDSGYRILGAVAKVREAFQPQEPDFPPPPPDLDQLHVSWN': [np.float32(0.9621078), np.float32(0.9573927), np.float32(0.9540406), np.float32(0.95720637), np.float32(0.9442579), np.float32(0.9338277), np.float32(0.93083006), np.float32(0.9287085), np.float32(0.9221572), np.float32(0.90901554), np.float32(0.8853402), np.float32(0.8378093), np.float32(0.7602616), np.float32(0.61158603), np.float32(0.5562618), np.float32(0.49367788), np.float32(0.39464706), np.float32(0.35444093), np.float32(0.31297225), np.float32(0.29199016), np.float32(0.24948464), np.float32(0.22966436), np.float32(0.20705709), np.float32(0.20096013), np.float32(0.206333), np.float32(0.19190839), np.float32(0.19104734), np.float32(0.19996011), np.float32(0.19396536), np.float32(0.20148252), np.float32(0.20911883), np.float32(0.21318834), np.float32(0.21403019), np.float32(0.21568476), np.float32(0.27520278), np.float32(0.33192232), np.float32(0.36435065), np.float32(0.37201568), np.float32(0.4135446), np.float32(0.4417298), np.float32(0.4310713), np.float32(0.41908678), np.float32(0.42654482), np.float32(0.38114986), np.float32(0.3512075), np.float32(0.35855833), np.float32(0.34338772), np.float32(0.30193207), np.float32(0.2674378), np.float32(0.26685974), np.float32(0.25223902), np.float32(0.16666521), np.float32(0.15288214), np.float32(0.15345927), np.float32(0.14142367), np.float32(0.12372038), np.float32(0.1251999), np.float32(0.11911183), np.float32(0.10382306), np.float32(0.10354706), np.float32(0.09862275), np.float32(0.1149967), np.float32(0.12705344), np.float32(0.1216597), np.float32(0.12820406), np.float32(0.12808378), np.float32(0.13049683), np.float32(0.13557298), np.float32(0.14510903), np.float32(0.14571248), np.float32(0.13584185), np.float32(0.14904684), np.float32(0.14993654), np.float32(0.15819386), np.float32(0.15680815), np.float32(0.16566409), np.float32(0.17218319), np.float32(0.17013699), np.float32(0.17883976), np.float32(0.19022743), np.float32(0.19025762), np.float32(0.15749136), np.float32(0.15412126), np.float32(0.14541987), np.float32(0.1449039), np.float32(0.13688403), np.float32(0.12157974), np.float32(0.110342), np.float32(0.10694483), np.float32(0.10000815), np.float32(0.08455775), np.float32(0.09659353), np.float32(0.099787), np.float32(0.09178638), np.float32(0.07434483), np.float32(0.078062914), np.float32(0.0880762), np.float32(0.06561012), np.float32(0.05503417), np.float32(0.057742532), np.float32(0.047564946), np.float32(0.041588444), np.float32(0.045817915), np.float32(0.047962002), np.float32(0.042191923), np.float32(0.037079632), np.float32(0.04089048), np.float32(0.03921086), np.float32(0.035162985), np.float32(0.03633849), np.float32(0.036697008), np.float32(0.03700305), np.float32(0.038471173), np.float32(0.038903728), np.float32(0.038999163), np.float32(0.040343158), np.float32(0.036999896), np.float32(0.034174744), np.float32(0.039619114), np.float32(0.04111206), np.float32(0.037484664), np.float32(0.040079653), np.float32(0.048881717), np.float32(0.043645438), np.float32(0.044867914), np.float32(0.055971608), np.float32(0.062980585), np.float32(0.06610464), np.float32(0.0724472), np.float32(0.09830241), np.float32(0.095736444), np.float32(0.090015486), np.float32(0.109179534), np.float32(0.13021407), np.float32(0.12934849), np.float32(0.12133861), np.float32(0.1257158), np.float32(0.12504295), np.float32(0.12047216), np.float32(0.118844315), np.float32(0.12750058), np.float32(0.13663697), np.float32(0.1367038), np.float32(0.14397152), np.float32(0.15142906), np.float32(0.161465), np.float32(0.15665697), np.float32(0.16740787), np.float32(0.18678991), np.float32(0.16760236), np.float32(0.1595981), np.float32(0.15697733), np.float32(0.15967107), np.float32(0.15173501), np.float32(0.14753869), np.float32(0.14960198), np.float32(0.15210491), np.float32(0.13028531), np.float32(0.13586804), np.float32(0.15002438), np.float32(0.13735066), np.float32(0.12401935), np.float32(0.13863139), np.float32(0.14062072), np.float32(0.11850215), np.float32(0.101683006), np.float32(0.09858524), np.float32(0.086265996), np.float32(0.06497767), np.float32(0.05953009), np.float32(0.060054082), np.float32(0.058627974), np.float32(0.048614915), np.float32(0.04415538), np.float32(0.041746337), np.float32(0.039180886), np.float32(0.037453666), np.float32(0.04396185), np.float32(0.045771543), np.float32(0.050260767), np.float32(0.0528225), np.float32(0.05446589), np.float32(0.056900032), np.float32(0.060010776), np.float32(0.073561475), np.float32(0.09107462), np.float32(0.08766287), np.float32(0.09945029), np.float32(0.12540571), np.float32(0.15550688), np.float32(0.17362387), np.float32(0.21711689), np.float32(0.25588125), np.float32(0.28275886), np.float32(0.29738075), np.float32(0.29456067), np.float32(0.29797193), np.float32(0.28255573), np.float32(0.31479505), np.float32(0.36451507), np.float32(0.35216624), np.float32(0.3350516), np.float32(0.35527372), np.float32(0.3091391), np.float32(0.25883976), np.float32(0.26857257), np.float32(0.21758395), np.float32(0.19069268), np.float32(0.15246226), np.float32(0.1583594), np.float32(0.15406781), np.float32(0.13349661), np.float32(0.12088115), np.float32(0.11708872), np.float32(0.103700355), np.float32(0.089281626), np.float32(0.085944265), np.float32(0.08643537), np.float32(0.07841196), np.float32(0.08846049), np.float32(0.09541295), np.float32(0.09848524), np.float32(0.096819796), np.float32(0.09353274), np.float32(0.10835347), np.float32(0.11292068), np.float32(0.11727721), np.float32(0.12793952), np.float32(0.13129479), np.float32(0.13619043), np.float32(0.14148998), np.float32(0.16588065), np.float32(0.16562745), np.float32(0.13502033), np.float32(0.12877834), np.float32(0.14055039), np.float32(0.12324299), np.float32(0.1291296), np.float32(0.14699998), np.float32(0.13533309), np.float32(0.12933162), np.float32(0.13303341), np.float32(0.13450707), np.float32(0.12172357), np.float32(0.13009804), np.float32(0.1496947), np.float32(0.14899823), np.float32(0.14472455), np.float32(0.1474776), np.float32(0.16497853), np.float32(0.18111344), np.float32(0.18770464), np.float32(0.1998743), np.float32(0.2570757), np.float32(0.28610915), np.float32(0.2710503), np.float32(0.3454447), np.float32(0.37178004), np.float32(0.4187765), np.float32(0.44216138), np.float32(0.48999503), np.float32(0.45401704), np.float32(0.43601465), np.float32(0.42960614), np.float32(0.44566113), np.float32(0.40713966), np.float32(0.3410496), np.float32(0.40769973), np.float32(0.38575548), np.float32(0.25981444), np.float32(0.27259272), np.float32(0.26001287), np.float32(0.26884195), np.float32(0.296298), np.float32(0.26200205), np.float32(0.24885347), np.float32(0.22520004), np.float32(0.21352665), np.float32(0.21238028), np.float32(0.21504359), np.float32(0.21565667), np.float32(0.22364387), np.float32(0.24666613), np.float32(0.2682529), np.float32(0.2477108), np.float32(0.26210386), np.float32(0.2946875), np.float32(0.34812003), np.float32(0.3431262), np.float32(0.39819455), np.float32(0.45348367), np.float32(0.4571622), np.float32(0.46825394), np.float32(0.53165454), np.float32(0.555309), np.float32(0.54919964), np.float32(0.5415445), np.float32(0.5503677), np.float32(0.5296111), np.float32(0.48127323), np.float32(0.470311), np.float32(0.47499347), np.float32(0.43023843), np.float32(0.4267032), np.float32(0.47842258), np.float32(0.46153635), np.float32(0.43779448), np.float32(0.4072202), np.float32(0.4602132), np.float32(0.5132363), np.float32(0.5216762), np.float32(0.5711015), np.float32(0.53667456), np.float32(0.5255763), np.float32(0.53917754), np.float32(0.5063292), np.float32(0.5001999), np.float32(0.495174), np.float32(0.52006704), np.float32(0.5475973), np.float32(0.5150184), np.float32(0.52463025), np.float32(0.52096736), np.float32(0.54303557), np.float32(0.5335859), np.float32(0.5344716), np.float32(0.54102236), np.float32(0.5359344), np.float32(0.5385821), np.float32(0.5379801), np.float32(0.509295), np.float32(0.5064951), np.float32(0.4569068), np.float32(0.44966274), np.float32(0.42096952), np.float32(0.40885192), np.float32(0.40454844), np.float32(0.39241108), np.float32(0.37294558), np.float32(0.39701763), np.float32(0.43313238), np.float32(0.43072134), np.float32(0.41999513), np.float32(0.41686687), np.float32(0.43267128), np.float32(0.42856142), np.float32(0.40034255), np.float32(0.387857), np.float32(0.37544256), np.float32(0.38162392), np.float32(0.38844594), np.float32(0.37678972), np.float32(0.36374533), np.float32(0.3394698), np.float32(0.34926358), np.float32(0.3658969), np.float32(0.37568307), np.float32(0.40198833), np.float32(0.4314761), np.float32(0.44034013), np.float32(0.42966133), np.float32(0.43712214), np.float32(0.4598477), np.float32(0.4774038), np.float32(0.508787), np.float32(0.5175071), np.float32(0.5258771), np.float32(0.5414937), np.float32(0.5583419), np.float32(0.58004916), np.float32(0.58260655), np.float32(0.56578344), np.float32(0.6146625), np.float32(0.5759768), np.float32(0.5811936), np.float32(0.5719646), np.float32(0.5460781), np.float32(0.51394266), np.float32(0.47084308), np.float32(0.45100072), np.float32(0.44125116), np.float32(0.42587382), np.float32(0.40801218), np.float32(0.40134725), np.float32(0.38156798), np.float32(0.3418973), np.float32(0.3082184), np.float32(0.30713585), np.float32(0.27680564), np.float32(0.2224236), np.float32(0.20302917), np.float32(0.19784318), np.float32(0.19333093), np.float32(0.19264302), np.float32(0.19197562), np.float32(0.19459991), np.float32(0.1916817), np.float32(0.18982825), np.float32(0.1884825), np.float32(0.18972875), np.float32(0.19279754), np.float32(0.18965143), np.float32(0.18847927), np.float32(0.18548195), np.float32(0.17994033), np.float32(0.1815412), np.float32(0.19116904), np.float32(0.18617669), np.float32(0.17593993), np.float32(0.16797337), np.float32(0.16706121), np.float32(0.15850118), np.float32(0.15607952), np.float32(0.15738572), np.float32(0.16396841), np.float32(0.16813117), np.float32(0.18627352), np.float32(0.20132023), np.float32(0.20716906), np.float32(0.23092248), np.float32(0.24037595), np.float32(0.2831799), np.float32(0.24130036), np.float32(0.25634173), np.float32(0.28207952), np.float32(0.29676458), np.float32(0.28056738), np.float32(0.30304682), np.float32(0.330866), np.float32(0.3349713), np.float32(0.32399502), np.float32(0.2951088), np.float32(0.34050423), np.float32(0.32680434), np.float32(0.32936075), np.float32(0.35067075), np.float32(0.33922762), np.float32(0.36084586), np.float32(0.35749325), np.float32(0.35985962), np.float32(0.3354313), np.float32(0.36816466), np.float32(0.3796134), np.float32(0.4138249), np.float32(0.45122787), np.float32(0.4586049), np.float32(0.451327), np.float32(0.4462329), np.float32(0.47185382), np.float32(0.5199468), np.float32(0.5720391), np.float32(0.58874357), np.float32(0.596885), np.float32(0.56976557), np.float32(0.5636616), np.float32(0.57431436), np.float32(0.57062167), np.float32(0.5589077), np.float32(0.54135), np.float32(0.57126135), np.float32(0.5583048), np.float32(0.58935416), np.float32(0.59136117), np.float32(0.5847124), np.float32(0.59527564), np.float32(0.5796327), np.float32(0.5607102), np.float32(0.5146152), np.float32(0.48757082), np.float32(0.46018937), np.float32(0.45891517), np.float32(0.46878156), np.float32(0.391959), np.float32(0.38304287), np.float32(0.39357075), np.float32(0.38045657), np.float32(0.41291872), np.float32(0.41791824), np.float32(0.4140786), np.float32(0.44233233), np.float32(0.46407261), np.float32(0.39882264), np.float32(0.37208053), np.float32(0.403253), np.float32(0.39181137), np.float32(0.34688076), np.float32(0.30481055), np.float32(0.33309454), np.float32(0.337036), np.float32(0.3050767), np.float32(0.3213065), np.float32(0.33696347), np.float32(0.33975798), np.float32(0.3143149), np.float32(0.3080531), np.float32(0.292307), np.float32(0.3030837), np.float32(0.28064534), np.float32(0.25145468), np.float32(0.24873507), np.float32(0.24308504), np.float32(0.24559052), np.float32(0.2570248), np.float32(0.26196784), np.float32(0.26005507), np.float32(0.24549082), np.float32(0.2882845), np.float32(0.2450268), np.float32(0.21942782), np.float32(0.2501547), np.float32(0.27788788), np.float32(0.2601895), np.float32(0.25943846), np.float32(0.2946314), np.float32(0.25931737), np.float32(0.2172175), np.float32(0.21304387), np.float32(0.25050932), np.float32(0.19221257), np.float32(0.18864155), np.float32(0.19204146), np.float32(0.18992169), np.float32(0.18155685), np.float32(0.17681828), np.float32(0.18773896), np.float32(0.19421256), np.float32(0.2076178), np.float32(0.23232709), np.float32(0.24384417), np.float32(0.24384417), np.float32(0.25823337), np.float32(0.27241293), np.float32(0.27157974), np.float32(0.27100417), np.float32(0.27001002), np.float32(0.2636354), np.float32(0.2612702), np.float32(0.26852798), np.float32(0.28976563), np.float32(0.28772268), np.float32(0.27693892), np.float32(0.28347147), np.float32(0.2930006), np.float32(0.29313448), np.float32(0.2949893), np.float32(0.3227516), np.float32(0.32174817), np.float32(0.31106755), np.float32(0.28523844), np.float32(0.28894722), np.float32(0.25254422), np.float32(0.24074027), np.float32(0.25285462), np.float32(0.25434795), np.float32(0.218552), np.float32(0.22812006), np.float32(0.2718242), np.float32(0.26960927), np.float32(0.2305827), np.float32(0.23677145), np.float32(0.2797303), np.float32(0.22705676), np.float32(0.20536941), np.float32(0.23168306), np.float32(0.2888848), np.float32(0.2880526), np.float32(0.3137391), np.float32(0.32794788), np.float32(0.33635542), np.float32(0.31848183), np.float32(0.3222411), np.float32(0.33245748), np.float32(0.32688522), np.float32(0.32034418), np.float32(0.33848038), np.float32(0.3291314), np.float32(0.29764336), np.float32(0.31427318), np.float32(0.3575764), np.float32(0.3790416), np.float32(0.3821866), np.float32(0.46664363), np.float32(0.4510539), np.float32(0.5109576), np.float32(0.5439011), np.float32(0.54966635), np.float32(0.55122507), np.float32(0.55560386), np.float32(0.50335413), np.float32(0.44066083), np.float32(0.4126784), np.float32(0.4314745), np.float32(0.42803738), np.float32(0.41173345), np.float32(0.39790198), np.float32(0.4061155), np.float32(0.39801142), np.float32(0.42889646), np.float32(0.4252032), np.float32(0.41429913), np.float32(0.378342), np.float32(0.38717905), np.float32(0.39208007), np.float32(0.33990595), np.float32(0.29960316), np.float32(0.29452577), np.float32(0.29692435), np.float32(0.29375774), np.float32(0.28352937), np.float32(0.28994095), np.float32(0.28061128), np.float32(0.263966), np.float32(0.2900237), np.float32(0.2956438), np.float32(0.26941195), np.float32(0.28317323), np.float32(0.31311327), np.float32(0.38254988), np.float32(0.43835217), np.float32(0.4572534), np.float32(0.4964269), np.float32(0.5046694), np.float32(0.53464335), np.float32(0.53319454), np.float32(0.5125569), np.float32(0.5135535), np.float32(0.47046155), np.float32(0.48192322), np.float32(0.50948185), np.float32(0.52729005), np.float32(0.48344833), np.float32(0.45608208), np.float32(0.42879403), np.float32(0.44291967), np.float32(0.4163915), np.float32(0.35418248), np.float32(0.3606092), np.float32(0.39069954), np.float32(0.34755677), np.float32(0.3088425), np.float32(0.28361502), np.float32(0.2644332), np.float32(0.20979455), np.float32(0.2219784), np.float32(0.25411353), np.float32(0.24871583), np.float32(0.25725397), np.float32(0.30595243), np.float32(0.32434052), np.float32(0.3518766), np.float32(0.32573354), np.float32(0.28974515), np.float32(0.30432025), np.float32(0.30062637), np.float32(0.33410138), np.float32(0.3074694), np.float32(0.2869741), np.float32(0.28284177), np.float32(0.305705), np.float32(0.29568183), np.float32(0.27478105), np.float32(0.22726284), np.float32(0.21408813), np.float32(0.25308928), np.float32(0.25926206), np.float32(0.24055971), np.float32(0.2445684), np.float32(0.2127089), np.float32(0.2086873), np.float32(0.20559004), np.float32(0.21044587), np.float32(0.2097924), np.float32(0.17609167), np.float32(0.16178554), np.float32(0.15720887), np.float32(0.15190749), np.float32(0.13126905), np.float32(0.1409394), np.float32(0.15910266), np.float32(0.15908793), np.float32(0.1507243), np.float32(0.15663013), np.float32(0.17008218), np.float32(0.17350233), np.float32(0.16303459), np.float32(0.18188763), np.float32(0.17728934), np.float32(0.17380676), np.float32(0.1732163), np.float32(0.18961155), np.float32(0.21532407), np.float32(0.21706073), np.float32(0.21027638), np.float32(0.20634852), np.float32(0.20904788), np.float32(0.20959456), np.float32(0.21164681), np.float32(0.20559789), np.float32(0.21759541), np.float32(0.23366664), np.float32(0.21938004), np.float32(0.22042355), np.float32(0.21406412), np.float32(0.21544479), np.float32(0.20800558), np.float32(0.1979556), np.float32(0.20939758), np.float32(0.1945461), np.float32(0.19154504), np.float32(0.19242091), np.float32(0.19069326), np.float32(0.16962104), np.float32(0.17879626), np.float32(0.19873416), np.float32(0.20726979), np.float32(0.18752359), np.float32(0.18284243), np.float32(0.17707253), np.float32(0.1885151), np.float32(0.18025133), np.float32(0.16155107), np.float32(0.19116682), np.float32(0.18498029), np.float32(0.17558956), np.float32(0.18948351), np.float32(0.18968594), np.float32(0.1634461), np.float32(0.15468512), np.float32(0.1418341), np.float32(0.1420287), np.float32(0.10461208), np.float32(0.12044089), np.float32(0.112063386), np.float32(0.12117181), np.float32(0.110292494), np.float32(0.13143277), np.float32(0.14733687), np.float32(0.14188413), np.float32(0.16512565), np.float32(0.18306796), np.float32(0.24070916), np.float32(0.29027295), np.float32(0.25859), np.float32(0.2879339), np.float32(0.304816), np.float32(0.32136098), np.float32(0.32133603), np.float32(0.37384635), np.float32(0.35321584), np.float32(0.34883898), np.float32(0.33931357), np.float32(0.35415873), np.float32(0.35844174), np.float32(0.36021626), np.float32(0.39953706), np.float32(0.41686377), np.float32(0.41726857), np.float32(0.39863035), np.float32(0.41438997), np.float32(0.413473), np.float32(0.38314226), np.float32(0.3774201), np.float32(0.36311397), np.float32(0.39583924), np.float32(0.34954974), np.float32(0.36010107), np.float32(0.39136344), np.float32(0.37049505), np.float32(0.32829973), np.float32(0.34171483), np.float32(0.3761141), np.float32(0.31145468), np.float32(0.26695004), np.float32(0.31254742), np.float32(0.41046995), np.float32(0.4807742), np.float32(0.49765447), np.float32(0.5421647), np.float32(0.5738006), np.float32(0.54608876), np.float32(0.5463367), np.float32(0.5689397), np.float32(0.55905), np.float32(0.4845056), np.float32(0.41969463), np.float32(0.40969747), np.float32(0.3988296), np.float32(0.32409477), np.float32(0.33583865), np.float32(0.30576697), np.float32(0.26691803), np.float32(0.21563095), np.float32(0.21212418), np.float32(0.21326378), np.float32(0.197556), np.float32(0.1910693), np.float32(0.19199283), np.float32(0.19359727), np.float32(0.15402326), np.float32(0.1486672), np.float32(0.18268298), np.float32(0.20146112), np.float32(0.21075854), np.float32(0.25354248), np.float32(0.34517533), np.float32(0.4174402), np.float32(0.46315777), np.float32(0.5274137), np.float32(0.6146555), np.float32(0.6704591), np.float32(0.6649449), np.float32(0.698065), np.float32(0.70635855), np.float32(0.73497784), np.float32(0.70275474), np.float32(0.6520232), np.float32(0.6084238), np.float32(0.6021941), np.float32(0.58537024), np.float32(0.5544682), np.float32(0.536915), np.float32(0.5795191), np.float32(0.65951025), np.float32(0.66823083), np.float32(0.7328604), np.float32(0.682672), np.float32(0.7054107), np.float32(0.6870662), np.float32(0.62358105), np.float32(0.616791), np.float32(0.7113884), np.float32(0.8198921)], 'YVRMEEALREELGCGDVRSLGAGGSGCISSADVYLCDGRKVFVKKNSKPEARIMFDGESAGLSAIHETQTIKVPKPLKVFDHNGCCYLAMEHYDMRSLHQQAENFGAKLAKLHLSNKVKIVKSLKSSGFVGKREEGVRSFGFEVYTCCGIIAMPNDWSSNWLEFYARNRLKAQLDLVEKNYQDREALELWPQVERNLHKLIPVGLEITPALLHGDLWSGNTAEVDGEPCVYDPACLYGHHEFDLSIARMFGGLPRKVFAAYHGVIPQDKGFEDRQKLYQLFHYLNHWNHFGGGYRGQSIAIMKQLAKL': [np.float32(0.2413819), np.float32(0.25615925), np.float32(0.24886), np.float32(0.24207954), np.float32(0.22828232), np.float32(0.20442463), np.float32(0.2193067), np.float32(0.2039547), np.float32(0.18967707), np.float32(0.18025133), np.float32(0.18045534), np.float32(0.1822593), np.float32(0.20249371), np.float32(0.1986008), np.float32(0.20393117), np.float32(0.19219598), np.float32(0.21134679), np.float32(0.19212826), np.float32(0.1998971), np.float32(0.18462183), np.float32(0.1750284), np.float32(0.16558164), np.float32(0.1801673), np.float32(0.16551869), np.float32(0.17116345), np.float32(0.19184604), np.float32(0.19512689), np.float32(0.20033216), np.float32(0.17709419), np.float32(0.15591553), np.float32(0.10913563), np.float32(0.104827605), np.float32(0.09267425), np.float32(0.101566166), np.float32(0.10677399), np.float32(0.11530481), np.float32(0.1083693), np.float32(0.10186036), np.float32(0.11025392), np.float32(0.10781709), np.float32(0.11229397), np.float32(0.10654207), np.float32(0.098713875), np.float32(0.09795075), np.float32(0.09281602), np.float32(0.102037884), np.float32(0.1260876), np.float32(0.13322574), np.float32(0.16275942), np.float32(0.17218946), np.float32(0.16577274), np.float32(0.17568961), np.float32(0.14469682), np.float32(0.15715966), np.float32(0.16415623), np.float32(0.19661258), np.float32(0.20916119), np.float32(0.22829661), np.float32(0.21975926), np.float32(0.21825758), np.float32(0.21204641), np.float32(0.15601164), np.float32(0.16060972), np.float32(0.19150555), np.float32(0.16765685), np.float32(0.17443343), np.float32(0.20835866), np.float32(0.22223602), np.float32(0.2123604), np.float32(0.20068471), np.float32(0.21345523), np.float32(0.21895449), np.float32(0.2093942), np.float32(0.18336545), np.float32(0.1777425), np.float32(0.17488985), np.float32(0.15477413), np.float32(0.13722529), np.float32(0.11402088), np.float32(0.09788142), np.float32(0.088065244), np.float32(0.082073316), np.float32(0.078650914), np.float32(0.07944069), np.float32(0.07429197), np.float32(0.064660594), np.float32(0.05033756), np.float32(0.044789), np.float32(0.04770386), np.float32(0.052073907), np.float32(0.044498775), np.float32(0.05054622), np.float32(0.057325054), np.float32(0.05002898), np.float32(0.048619743), np.float32(0.047018327), np.float32(0.052028276), np.float32(0.056114197), np.float32(0.058433145), np.float32(0.06264116), np.float32(0.060676664), np.float32(0.066107646), np.float32(0.06954804), np.float32(0.07927258), np.float32(0.08183025), np.float32(0.086259656), np.float32(0.07961557), np.float32(0.08774541), np.float32(0.07581213), np.float32(0.06760042), np.float32(0.07766878), np.float32(0.07389451), np.float32(0.06305644), np.float32(0.06321215), np.float32(0.07141509), np.float32(0.07255314), np.float32(0.071454756), np.float32(0.074911565), np.float32(0.08111618), np.float32(0.07988811), np.float32(0.08788749), np.float32(0.09860316), np.float32(0.118306495), np.float32(0.11416513), np.float32(0.119046204), np.float32(0.103202075), np.float32(0.10897243), np.float32(0.10330793), np.float32(0.0962132), np.float32(0.08978766), np.float32(0.089003034), np.float32(0.08356097), np.float32(0.08295021), np.float32(0.089628294), np.float32(0.07895889), np.float32(0.08351038), np.float32(0.07929552), np.float32(0.0650394), np.float32(0.0528307), np.float32(0.043591306), np.float32(0.038415696), np.float32(0.034673262), np.float32(0.034357723), np.float32(0.037635233), np.float32(0.03801099), np.float32(0.037355177), np.float32(0.03235669), np.float32(0.030349346), np.float32(0.03315856), np.float32(0.032359328), np.float32(0.02892737), np.float32(0.029494856), np.float32(0.029353192), np.float32(0.028506704), np.float32(0.028443398), np.float32(0.029419726), np.float32(0.028815677), np.float32(0.031502683), np.float32(0.031027034), np.float32(0.037230395), np.float32(0.03937169), np.float32(0.04206496), np.float32(0.044698235), np.float32(0.053703807), np.float32(0.05292075), np.float32(0.05220859), np.float32(0.056152474), np.float32(0.058826882), np.float32(0.05751092), np.float32(0.056230396), np.float32(0.062632434), np.float32(0.06516609), np.float32(0.0686786), np.float32(0.07558254), np.float32(0.08204383), np.float32(0.079175465), np.float32(0.08992416), np.float32(0.091851145), np.float32(0.08575157), np.float32(0.08633764), np.float32(0.08993863), np.float32(0.08246363), np.float32(0.086584516), np.float32(0.089971565), np.float32(0.08899312), np.float32(0.08274161), np.float32(0.087256156), np.float32(0.09013938), np.float32(0.08537734), np.float32(0.08426234), np.float32(0.08233237), np.float32(0.06980235), np.float32(0.065768145), np.float32(0.062785506), np.float32(0.06372249), np.float32(0.055630174), np.float32(0.045841124), np.float32(0.043350924), np.float32(0.04355341), np.float32(0.037868984), np.float32(0.030651297), np.float32(0.03232448), np.float32(0.0358901), np.float32(0.03463132), np.float32(0.03051521), np.float32(0.03239535), np.float32(0.031851746), np.float32(0.028660333), np.float32(0.030678524), np.float32(0.03621761), np.float32(0.03878364), np.float32(0.042139586), np.float32(0.04225915), np.float32(0.052758176), np.float32(0.057157084), np.float32(0.0693037), np.float32(0.06767819), np.float32(0.07196664), np.float32(0.07082886), np.float32(0.07246643), np.float32(0.08537762), np.float32(0.077452764), np.float32(0.07980089), np.float32(0.07758254), np.float32(0.08098317), np.float32(0.07432585), np.float32(0.0783644), np.float32(0.08760728), np.float32(0.09229536), np.float32(0.104131356), np.float32(0.0867092), np.float32(0.06567485), np.float32(0.05209179), np.float32(0.04478233), np.float32(0.03451914), np.float32(0.02748634), np.float32(0.027464334), np.float32(0.024964321), np.float32(0.022547942), np.float32(0.022205386), np.float32(0.024631701), np.float32(0.02422557), np.float32(0.023713084), np.float32(0.02654347), np.float32(0.028924387), np.float32(0.025201118), np.float32(0.024066154), np.float32(0.026368491), np.float32(0.028241321), np.float32(0.02613559), np.float32(0.028855497), np.float32(0.030933935), np.float32(0.029425716), np.float32(0.025662562), np.float32(0.031265993), np.float32(0.03763328), np.float32(0.045159087), np.float32(0.05743921), np.float32(0.067856), np.float32(0.07080284), np.float32(0.072961), np.float32(0.07617619), np.float32(0.080375604), np.float32(0.087824434), np.float32(0.08688628), np.float32(0.081325404), np.float32(0.07538405), np.float32(0.07367391), np.float32(0.06449812), np.float32(0.060078308), np.float32(0.066758946), np.float32(0.06495843), np.float32(0.063964635), np.float32(0.06619579), np.float32(0.069108374), np.float32(0.066597655), np.float32(0.06759912), np.float32(0.07624108), np.float32(0.07603904), np.float32(0.07071215), np.float32(0.06928597), np.float32(0.06629273), np.float32(0.06358755), np.float32(0.0642932), np.float32(0.064066604), np.float32(0.0720698), np.float32(0.06316461), np.float32(0.0646281), np.float32(0.068088345), np.float32(0.07190787), np.float32(0.07011695), np.float32(0.081644535), np.float32(0.10235308), np.float32(0.09695239), np.float32(0.10566783), np.float32(0.10869804), np.float32(0.13338055), np.float32(0.14546235), np.float32(0.25064588), np.float32(0.15534319), np.float32(0.15117007), np.float32(0.15976387), np.float32(0.15159127), np.float32(0.16134153), np.float32(0.1527546), np.float32(0.14476746), np.float32(0.13628347), np.float32(0.120074496)], 'MEAVLRQQRVVASLELRKAKKDEQALKRRNITLLSCDSAFETPAKVASLTLEEIIEGVNGSDPILCFLATQAARKMLSQEKNPPLKVIVDAGLIPRLVEFLKPSLHPHLQLEAAWALTNVASGTTEQTRAVVEAGAVQSLVELLSSPHMTVCEQAAWALGNIAAAEWHLPVLLGMYIQQTRESQDLVPGLPSDGPEFRDLVISSNAIPHLLDLMTSDIPIGFLRNLTWTLSNLCRNKNPYPSKEAVMLMLPRLALLLCHLDNEILSDTCWALSYLTDGHNERIEQVVRMGVLPRLVELMTVPELNVLTPSLRTMGNVVTGTDEQTQMAIDAGVLKVLPQLLKHPKSSIQKEAMWALSNVAAGPRHHIQQLIASDVLPALVKMLRDGEFRVQKEAVWTVANFVTGASVDQLFQLVYSGVLGPLVNLLKAPDVRLLLLLLDVIACIFQAAKKTQQQERLRLLMEELGGVDRMEALLMHNNHRVGQSALTILDKHFNEVSEPQDPAPPPTPPYWGGGVLCAKNLAKKDFFRLPDPFAKIVVDGSGQCHSTDTVKNTLDPKWNQHYDLYVGKTDSITISVWNHKKIHKKQGAGFLGCVRLLSNAISRLKDTGYQRLDLCKLNPSDSDAVRGQIVVSLQTRDRIGTGGSVVDCRGLLENEGTVYEDLGPGRPLSGLMEEPAPYTDGTGAAAGGGNCRFAESPSQEQRLQTQRLRNPEVRGSLQTPQNRPHGHQSPELPEGYGETGLRPGVRCPRGRGRLGEGGGQPVPRPRVRNATEEPGGRRACDVRGQRGEGRSRGLCCSEAIVLWGAGGGGARPSPPRRKLAVLHQCQLKEPSQPPPLPSEGSLEEEELPAQRYERDLVQKLKVLRHELSLQQPQAGHCRIEVSREEIFEESYRQIMKMRPKDLKKRLMVKFRGEEGLDYGGVAREWLYLLCHEMLNPYYGLFQYSTDNIYMLQINPDSAINPDHLSYFHFVGRIMGLAVFHGHHINGGFTVPFYKQLLGKPIQLSDLESVDPELHKSLVWILENDITPVLDHTFCVEHNAFGRILQHELKPNGRNVPVTEDNKKEYVRLYVNWRFMRGIEAQFLALHKGFNELIPQHLLKPFDQKELELIIGGLDKIDVSDWKSNTRLKHCAADSSIVRWFWQAVETFDEERRARLLQFVTGSTRVPLQGFKALQGSTGAAGPRLFTIHLIDANTDNLPKAHTCFNRIDIPPYESFEKLYEKLLTAVEETCGFAVE': [np.float32(0.5811881), np.float32(0.5513507), np.float32(0.5600286), np.float32(0.6464192), np.float32(0.5563121), np.float32(0.6202132), np.float32(0.6587028), np.float32(0.6351727), np.float32(0.6368412), np.float32(0.5893147), np.float32(0.5127642), np.float32(0.47518748), np.float32(0.4413625), np.float32(0.3812325), np.float32(0.36156526), np.float32(0.37299362), np.float32(0.39610434), np.float32(0.40273386), np.float32(0.3889505), np.float32(0.37016383), np.float32(0.3545627), np.float32(0.3388011), np.float32(0.3184152), np.float32(0.31215516), np.float32(0.32139406), np.float32(0.31124598), np.float32(0.30993992), np.float32(0.3137391), np.float32(0.30320618), np.float32(0.31254157), np.float32(0.2779297), np.float32(0.26887533), np.float32(0.25178447), np.float32(0.26556563), np.float32(0.25671768), np.float32(0.25302753), np.float32(0.22148722), np.float32(0.20108993), np.float32(0.2022831), np.float32(0.19963488), np.float32(0.18450873), np.float32(0.16686021), np.float32(0.15913476), np.float32(0.15674272), np.float32(0.16098344), np.float32(0.1635948), np.float32(0.15462305), np.float32(0.16335894), np.float32(0.17718199), np.float32(0.17330645), np.float32(0.16992785), np.float32(0.16652142), np.float32(0.15450752), np.float32(0.13783863), np.float32(0.12669381), np.float32(0.114069834), np.float32(0.10132903), np.float32(0.088237196), np.float32(0.084895305), np.float32(0.08465541), np.float32(0.06602632), np.float32(0.05739196), np.float32(0.0619449), np.float32(0.071978584), np.float32(0.06390572), np.float32(0.058007482), np.float32(0.060806755), np.float32(0.07419127), np.float32(0.07872517), np.float32(0.09198504), np.float32(0.106685616), np.float32(0.10777075), np.float32(0.10776105), np.float32(0.095135346), np.float32(0.099611215), np.float32(0.095318615), np.float32(0.0961493), np.float32(0.09423847), np.float32(0.099683896), np.float32(0.09953563), np.float32(0.11894468), np.float32(0.12405789), np.float32(0.1197485), np.float32(0.118124016), np.float32(0.12750985), np.float32(0.1246598), np.float32(0.10564226), np.float32(0.11138753), np.float32(0.1151447), np.float32(0.09845114), np.float32(0.09269444), np.float32(0.085053824), np.float32(0.07427942), np.float32(0.05852625), np.float32(0.053307146), np.float32(0.049649984), np.float32(0.04715217), np.float32(0.048327133), np.float32(0.04637286), np.float32(0.04460386), np.float32(0.048241142), np.float32(0.05147123), np.float32(0.04871842), np.float32(0.045334127), np.float32(0.043601174), np.float32(0.043622963), np.float32(0.04779931), np.float32(0.048477743), np.float32(0.045234546), np.float32(0.05017749), np.float32(0.05542536), np.float32(0.057021957), np.float32(0.06432854), np.float32(0.0794822), np.float32(0.09094687), np.float32(0.09247504), np.float32(0.078619115), np.float32(0.09498151), np.float32(0.08811586), np.float32(0.07932585), np.float32(0.0727822), np.float32(0.08507397), np.float32(0.08182138), np.float32(0.08363767), np.float32(0.073396966), np.float32(0.078538135), np.float32(0.08809199), np.float32(0.08534015), np.float32(0.08397814), np.float32(0.077353425), np.float32(0.08846516), np.float32(0.080773205), np.float32(0.07309221), np.float32(0.07597235), np.float32(0.07727043), np.float32(0.076677755), np.float32(0.070497), np.float32(0.06148239), np.float32(0.05915964), np.float32(0.05109054), np.float32(0.0460193), np.float32(0.04510087), np.float32(0.04666732), np.float32(0.042097036), np.float32(0.04199788), np.float32(0.04094103), np.float32(0.039778866), np.float32(0.035381693), np.float32(0.037277743), np.float32(0.04106815), np.float32(0.03600876), np.float32(0.037484545), np.float32(0.039021812), np.float32(0.04229698), np.float32(0.04244324), np.float32(0.041855086), np.float32(0.044533253), np.float32(0.041002974), np.float32(0.037678346), np.float32(0.03515463), np.float32(0.03197168), np.float32(0.030553404), np.float32(0.028702792), np.float32(0.027875593), np.float32(0.026647244), np.float32(0.02250364), np.float32(0.023228738), np.float32(0.025547199), np.float32(0.025835209), np.float32(0.030197369), np.float32(0.034488242), np.float32(0.037668336), np.float32(0.04432371), np.float32(0.048304066), np.float32(0.05565108), np.float32(0.058368806), np.float32(0.071581766), np.float32(0.09872559), np.float32(0.098434426), np.float32(0.10896097), np.float32(0.1426991), np.float32(0.20685743), np.float32(0.21034503), np.float32(0.22331338), np.float32(0.23388068), np.float32(0.2294509), np.float32(0.2429254), np.float32(0.2665545), np.float32(0.25750616), np.float32(0.2715009), np.float32(0.2712468), np.float32(0.26482052), np.float32(0.26536953), np.float32(0.27025643), np.float32(0.26986614), np.float32(0.26478386), np.float32(0.24286973), np.float32(0.22985387), np.float32(0.19963206), np.float32(0.19117184), np.float32(0.17488338), np.float32(0.13725375), np.float32(0.11074263), np.float32(0.09368284), np.float32(0.079996996), np.float32(0.07327538), np.float32(0.06770033), np.float32(0.054385874), np.float32(0.04842745), np.float32(0.048721287), np.float32(0.043823034), np.float32(0.039790723), np.float32(0.042831656), np.float32(0.041910186), np.float32(0.03887603), np.float32(0.037334513), np.float32(0.036393844), np.float32(0.031474862), np.float32(0.029826697), np.float32(0.03232448), np.float32(0.032512028), np.float32(0.030096455), np.float32(0.03207645), np.float32(0.037146274), np.float32(0.03920016), np.float32(0.04575338), np.float32(0.05044717), np.float32(0.061051123), np.float32(0.059872966), np.float32(0.057343356), np.float32(0.06251539), np.float32(0.074477226), np.float32(0.075651005), np.float32(0.07420587), np.float32(0.0705704), np.float32(0.0690699), np.float32(0.063199), np.float32(0.06068889), np.float32(0.062014315), np.float32(0.0649331), np.float32(0.066456504), np.float32(0.06406905), np.float32(0.062927), np.float32(0.062352248), np.float32(0.05570181), np.float32(0.05251762), np.float32(0.05257802), np.float32(0.04439364), np.float32(0.038437076), np.float32(0.034838982), np.float32(0.031995013), np.float32(0.029850705), np.float32(0.027270133), np.float32(0.02303332), np.float32(0.022340627), np.float32(0.021296216), np.float32(0.01837389), np.float32(0.01746611), np.float32(0.017382603), np.float32(0.018956037), np.float32(0.018030243), np.float32(0.019792577), np.float32(0.024427982), np.float32(0.022754252), np.float32(0.024663594), np.float32(0.029662335), np.float32(0.03362687), np.float32(0.03692388), np.float32(0.041670702), np.float32(0.049557064), np.float32(0.053385843), np.float32(0.05122936), np.float32(0.053752355), np.float32(0.05408001), np.float32(0.049367737), np.float32(0.042174246), np.float32(0.047816027), np.float32(0.051212918), np.float32(0.049814083), np.float32(0.046476297), np.float32(0.044624403), np.float32(0.047934398), np.float32(0.050362002), np.float32(0.052914042), np.float32(0.05416301), np.float32(0.0597875), np.float32(0.054309353), np.float32(0.05627075), np.float32(0.054402348), np.float32(0.049080294), np.float32(0.046658225), np.float32(0.049430914), np.float32(0.045848332), np.float32(0.046109512), np.float32(0.04399903), np.float32(0.041809272), np.float32(0.04266445), np.float32(0.045360405), np.float32(0.050278112), np.float32(0.059609484), np.float32(0.06646423), np.float32(0.06853614), np.float32(0.06737984), np.float32(0.07051691), np.float32(0.07774355), np.float32(0.07736495), np.float32(0.07817812), np.float32(0.10703505), np.float32(0.12600756), np.float32(0.13661778), np.float32(0.1347012), np.float32(0.16144511), np.float32(0.1595837), np.float32(0.16416271), np.float32(0.16488527), np.float32(0.16581336), np.float32(0.17560391), np.float32(0.15295084), np.float32(0.16570237), np.float32(0.15203157), np.float32(0.1507966), np.float32(0.12067102), np.float32(0.099781536), np.float32(0.120197326), np.float32(0.09546811), np.float32(0.076463126), np.float32(0.08586852), np.float32(0.09392775), np.float32(0.08711317), np.float32(0.08612576), np.float32(0.10612033), np.float32(0.111387275), np.float32(0.111775905), np.float32(0.11209027), np.float32(0.10309488), np.float32(0.08893399), np.float32(0.085150234), np.float32(0.09949428), np.float32(0.105101034), np.float32(0.1106082), np.float32(0.104564056), np.float32(0.106155306), np.float32(0.10604455), np.float32(0.09397371), np.float32(0.08632824), np.float32(0.09614054), np.float32(0.10362023), np.float32(0.08724289), np.float32(0.09214567), np.float32(0.105291635), np.float32(0.114995815), np.float32(0.11759568), np.float32(0.11952291), np.float32(0.12360241), np.float32(0.10946605), np.float32(0.09209217), np.float32(0.08848414), np.float32(0.08071655), np.float32(0.07051014), np.float32(0.06494099), np.float32(0.065270156), np.float32(0.06300665), np.float32(0.061324682), np.float32(0.055193096), np.float32(0.049381208), np.float32(0.0536549), np.float32(0.049457002), np.float32(0.047237102), np.float32(0.044445727), np.float32(0.04721317), np.float32(0.04601367), np.float32(0.04598024), np.float32(0.049736686), np.float32(0.0504228), np.float32(0.053061694), np.float32(0.05438482), np.float32(0.050954755), np.float32(0.053378843), np.float32(0.050679438), np.float32(0.054946907), np.float32(0.061764274), np.float32(0.061920434), np.float32(0.0625879), np.float32(0.07045833), np.float32(0.074860066), np.float32(0.06863082), np.float32(0.06297449), np.float32(0.061256085), np.float32(0.07027158), np.float32(0.06476186), np.float32(0.06330278), np.float32(0.07113128), np.float32(0.088509515), np.float32(0.08072363), np.float32(0.08319462), np.float32(0.08722297), np.float32(0.08035047), np.float32(0.07455913), np.float32(0.06772283), np.float32(0.055471126), np.float32(0.05272482), np.float32(0.045193397), np.float32(0.045213647), np.float32(0.045612752), np.float32(0.042446736), np.float32(0.040583607), np.float32(0.04681182), np.float32(0.048039936), np.float32(0.05014766), np.float32(0.051919047), np.float32(0.052253082), np.float32(0.05403404), np.float32(0.05098666), np.float32(0.05565404), np.float32(0.0607476), np.float32(0.064392224), np.float32(0.066035174), np.float32(0.064661175), np.float32(0.06185343), np.float32(0.060301136), np.float32(0.05700156), np.float32(0.051775843), np.float32(0.05180924), np.float32(0.056712713), np.float32(0.052493833), np.float32(0.048769947), np.float32(0.047703393), np.float32(0.046153996), np.float32(0.037149634), np.float32(0.033362426), np.float32(0.03356614), np.float32(0.031322252), np.float32(0.03153842), np.float32(0.033088412), np.float32(0.030354656), np.float32(0.029373579), np.float32(0.026979925), np.float32(0.031235931), np.float32(0.028314415), np.float32(0.027428478), np.float32(0.030898862), np.float32(0.033204168), np.float32(0.03856729), np.float32(0.044902503), np.float32(0.0472375), np.float32(0.045016896), np.float32(0.04469828), np.float32(0.04545358), np.float32(0.047760706), np.float32(0.047264215), np.float32(0.058542125), np.float32(0.06245396), np.float32(0.0698208), np.float32(0.08089515), np.float32(0.09114931), np.float32(0.098489515), np.float32(0.11777423), np.float32(0.13078895), np.float32(0.12657584), np.float32(0.12968798), np.float32(0.13284746), np.float32(0.104306996), np.float32(0.08803857), np.float32(0.08267064), np.float32(0.0628913), np.float32(0.06107588), np.float32(0.061368905), np.float32(0.06601093), np.float32(0.07537109), np.float32(0.07278991), np.float32(0.06574306), np.float32(0.07964152), np.float32(0.09152805), np.float32(0.090402186), np.float32(0.06979781), np.float32(0.067883946), np.float32(0.06526598), np.float32(0.0588674), np.float32(0.055337492), np.float32(0.06289962), np.float32(0.057562772), np.float32(0.049300432), np.float32(0.05935829), np.float32(0.07717796), np.float32(0.08979977), np.float32(0.1057798), np.float32(0.13330747), np.float32(0.13598576), np.float32(0.13895592), np.float32(0.17596787), np.float32(0.19562471), np.float32(0.21641743), np.float32(0.21364357), np.float32(0.2208258), np.float32(0.24451359), np.float32(0.24010412), np.float32(0.23744336), np.float32(0.2634268), np.float32(0.27618027), np.float32(0.2780121), np.float32(0.28131777), np.float32(0.28478), np.float32(0.2793016), np.float32(0.27552417), np.float32(0.2836431), np.float32(0.34718773), np.float32(0.34234798), np.float32(0.29169294), np.float32(0.3020929), np.float32(0.29436025), np.float32(0.23363712), np.float32(0.19597007), np.float32(0.16464189), np.float32(0.13681312), np.float32(0.11930425), np.float32(0.10580043), np.float32(0.10097558), np.float32(0.08392589), np.float32(0.076068245), np.float32(0.07029624), np.float32(0.07054823), np.float32(0.065655015), np.float32(0.05975421), np.float32(0.06040378), np.float32(0.050195925), np.float32(0.042969916), np.float32(0.042804305), np.float32(0.044280518), np.float32(0.04807656), np.float32(0.0522076), np.float32(0.05625663), np.float32(0.061050355), np.float32(0.058258638), np.float32(0.06343723), np.float32(0.06279402), np.float32(0.0584424), np.float32(0.06317767), np.float32(0.06243338), np.float32(0.06732939), np.float32(0.07445917), np.float32(0.07787889), np.float32(0.08764268), np.float32(0.09457925), np.float32(0.096282676), np.float32(0.101198085), np.float32(0.11511861), np.float32(0.12046094), np.float32(0.11948182), np.float32(0.13864824), np.float32(0.15296406), np.float32(0.15881975), np.float32(0.14897019), np.float32(0.14061445), np.float32(0.13074559), np.float32(0.117942095), np.float32(0.104930885), np.float32(0.11739622), np.float32(0.11560708), np.float32(0.11399126), np.float32(0.10646092), np.float32(0.091087274), np.float32(0.08816982), np.float32(0.07719681), np.float32(0.06667015), np.float32(0.05760256), np.float32(0.05665872), np.float32(0.06172064), np.float32(0.059588198), np.float32(0.06007002), np.float32(0.05997785), np.float32(0.06204599), np.float32(0.058140285), np.float32(0.06349678), np.float32(0.06763255), np.float32(0.08218445), np.float32(0.08833001), np.float32(0.09214411), np.float32(0.09725687), np.float32(0.10417934), np.float32(0.10071998), np.float32(0.09334369), np.float32(0.08315004), np.float32(0.0784858), np.float32(0.07894499), np.float32(0.08038725), np.float32(0.07413465), np.float32(0.076090194), np.float32(0.08963791), np.float32(0.083267234), np.float32(0.079384655), np.float32(0.08036443), np.float32(0.08414016), np.float32(0.07401851), np.float32(0.07480939), np.float32(0.08674982), np.float32(0.09094245), np.float32(0.086721756), np.float32(0.083409995), np.float32(0.07892194), np.float32(0.0799284), np.float32(0.07723561), np.float32(0.07946987), np.float32(0.07995323), np.float32(0.08105398), np.float32(0.09711622), np.float32(0.10046418), np.float32(0.10852769), np.float32(0.11624596), np.float32(0.14171427), np.float32(0.15165861), np.float32(0.16017094), np.float32(0.18100731), np.float32(0.19212581), np.float32(0.20555018), np.float32(0.21152799), np.float32(0.20088257), np.float32(0.20480086), np.float32(0.18165842), np.float32(0.13898896), np.float32(0.11819571), np.float32(0.12015907), np.float32(0.14081112), np.float32(0.14670536), np.float32(0.13273749), np.float32(0.14438243), np.float32(0.1543856), np.float32(0.19291787), np.float32(0.3196719), np.float32(0.31573713), np.float32(0.36834022), np.float32(0.35782617), np.float32(0.33907363), np.float32(0.30754137), np.float32(0.28030962), np.float32(0.24573404), np.float32(0.21648893), np.float32(0.16986282), np.float32(0.1727912), np.float32(0.16702327), np.float32(0.27258515), np.float32(0.18655021), np.float32(0.31492093), np.float32(0.3252391), np.float32(0.47578093), np.float32(0.55475026), np.float32(0.43849823), np.float32(0.41074383), np.float32(0.6205303), np.float32(0.6560584), np.float32(0.49000803), np.float32(0.5660991), np.float32(0.5795649), np.float32(0.5658781), np.float32(0.5109469), np.float32(0.4902629), np.float32(0.58036226), np.float32(0.60957885), np.float32(0.66619873), np.float32(0.67050946), np.float32(0.72477823), np.float32(0.7003923), np.float32(0.7253843), np.float32(0.8093331), np.float32(0.78493804), np.float32(0.84297746), np.float32(0.83292854), np.float32(0.8812384), np.float32(0.88530993), np.float32(0.90389895), np.float32(0.9179643), np.float32(0.94111395), np.float32(0.94346714), np.float32(0.94375587), np.float32(0.95452106), np.float32(0.9615234), np.float32(0.9672664), np.float32(0.9695682), np.float32(0.96611905), np.float32(0.97057086), np.float32(0.97254395), np.float32(0.97497493), np.float32(0.97911227), np.float32(0.98131424), np.float32(0.9839034), np.float32(0.9836596), np.float32(0.98304075), np.float32(0.98389304), np.float32(0.9843051), np.float32(0.9841485), np.float32(0.98391265), np.float32(0.98245203), np.float32(0.9822818), np.float32(0.98171), np.float32(0.98057944), np.float32(0.97983664), np.float32(0.97974086), np.float32(0.9773818), np.float32(0.9774091), np.float32(0.9764484), np.float32(0.97643036), np.float32(0.9772733), np.float32(0.9789367), np.float32(0.97857964), np.float32(0.97782147), np.float32(0.977368), np.float32(0.97820866), np.float32(0.979221), np.float32(0.9786709), np.float32(0.97977763), np.float32(0.9801058), np.float32(0.980796), np.float32(0.9805502), np.float32(0.9808998), np.float32(0.9819203), np.float32(0.9820316), np.float32(0.9826166), np.float32(0.98316807), np.float32(0.9833888), np.float32(0.9830741), np.float32(0.9830889), np.float32(0.98302436), np.float32(0.9826385), np.float32(0.9833803), np.float32(0.9832017), np.float32(0.98356956), np.float32(0.98327535), np.float32(0.98252225), np.float32(0.9822704), np.float32(0.9827449), np.float32(0.9831146), np.float32(0.98313737), np.float32(0.98269755), np.float32(0.98271173), np.float32(0.98324364), np.float32(0.98388296), np.float32(0.9832439), np.float32(0.9835444), np.float32(0.9835601), np.float32(0.98402137), np.float32(0.9839139), np.float32(0.98395294), np.float32(0.98445386), np.float32(0.98504597), np.float32(0.9845034), np.float32(0.9841261), np.float32(0.98446643), np.float32(0.9847439), np.float32(0.9857066), np.float32(0.9852402), np.float32(0.9852137), np.float32(0.9849496), np.float32(0.9848269), np.float32(0.985247), np.float32(0.9848007), np.float32(0.9851709), np.float32(0.98433506), np.float32(0.9846352), np.float32(0.98472834), np.float32(0.9840894), np.float32(0.98410183), np.float32(0.9849274), np.float32(0.9847734), np.float32(0.9849818), np.float32(0.98503), np.float32(0.98494464), np.float32(0.9851902), np.float32(0.98485017), np.float32(0.98543185), np.float32(0.9849653), np.float32(0.98422563), np.float32(0.98427963), np.float32(0.9843789), np.float32(0.9834187), np.float32(0.98355156), np.float32(0.98373735), np.float32(0.98354685), np.float32(0.9828523), np.float32(0.98215795), np.float32(0.9819595), np.float32(0.98099375), np.float32(0.97997004), np.float32(0.9793714), np.float32(0.9752651), np.float32(0.9579651), np.float32(0.93892705), np.float32(0.9412389), np.float32(0.9349614), np.float32(0.91249514), np.float32(0.90099776), np.float32(0.88184166), np.float32(0.87946445), np.float32(0.8897959), np.float32(0.8548064), np.float32(0.85481924), np.float32(0.8593258), np.float32(0.87140554), np.float32(0.88829756), np.float32(0.8898265), np.float32(0.9071688), np.float32(0.919199), np.float32(0.91946816), np.float32(0.92471766), np.float32(0.9249153), np.float32(0.92642736), np.float32(0.9271512), np.float32(0.9252447), np.float32(0.91762584), np.float32(0.9304561), np.float32(0.9513917), np.float32(0.95213884), np.float32(0.95236653), np.float32(0.95914805), np.float32(0.95990974), np.float32(0.95752525), np.float32(0.9576766), np.float32(0.95479757), np.float32(0.9472429), np.float32(0.94370514), np.float32(0.9373538), np.float32(0.9335707), np.float32(0.9125979), np.float32(0.9080403), np.float32(0.8893884), np.float32(0.88984895), np.float32(0.89892226), np.float32(0.90255445), np.float32(0.9118399), np.float32(0.91105527), np.float32(0.9059721), np.float32(0.91173494), np.float32(0.9206098), np.float32(0.92097723), np.float32(0.9243001), np.float32(0.9433503), np.float32(0.95269275), np.float32(0.95522755), np.float32(0.95487255), np.float32(0.9505381), np.float32(0.9492509), np.float32(0.93169135), np.float32(0.89779234), np.float32(0.8841276), np.float32(0.8670744), np.float32(0.8508059), np.float32(0.8072347), np.float32(0.7719041), np.float32(0.7551756), np.float32(0.6721902), np.float32(0.54128075), np.float32(0.5252184), np.float32(0.51187754), np.float32(0.43006694), np.float32(0.3977353), np.float32(0.40039945), np.float32(0.35730982), np.float32(0.3150232), np.float32(0.30177525), np.float32(0.30133694), np.float32(0.32352963), np.float32(0.33897766), np.float32(0.36912286), np.float32(0.39917767), np.float32(0.3987554), np.float32(0.3781713), np.float32(0.44985908), np.float32(0.46260893), np.float32(0.49683052), np.float32(0.4879365), np.float32(0.4906204), np.float32(0.42521825), np.float32(0.3980659), np.float32(0.4030461), np.float32(0.37876388), np.float32(0.38122496), np.float32(0.403219), np.float32(0.35936666), np.float32(0.40340155), np.float32(0.3787923), np.float32(0.3879043), np.float32(0.38498926), np.float32(0.39462158), np.float32(0.37302697), np.float32(0.312092), np.float32(0.25224748), np.float32(0.26813957), np.float32(0.23509441), np.float32(0.21022712), np.float32(0.20206514), np.float32(0.21480165), np.float32(0.20224118), np.float32(0.17331648), np.float32(0.17001186), np.float32(0.16764142), np.float32(0.16359109), np.float32(0.15347897), np.float32(0.14152776), np.float32(0.12752375), np.float32(0.11704723), np.float32(0.11109486), np.float32(0.1198706), np.float32(0.12882522), np.float32(0.12910049), np.float32(0.15723781), np.float32(0.16758181), np.float32(0.16184303), np.float32(0.16435844), np.float32(0.16702116), np.float32(0.16793571), np.float32(0.14198524), np.float32(0.124239676), np.float32(0.10982237), np.float32(0.10590654), np.float32(0.093348935), np.float32(0.08737101), np.float32(0.08402349), np.float32(0.08164087), np.float32(0.075115114), np.float32(0.06218714), np.float32(0.07112281), np.float32(0.07577038), np.float32(0.07885158), np.float32(0.0707554), np.float32(0.0716888), np.float32(0.060069256), np.float32(0.058876414), np.float32(0.055844244), np.float32(0.04433158), np.float32(0.04363139), np.float32(0.040491857), np.float32(0.029612496), np.float32(0.028963793), np.float32(0.026803814), np.float32(0.027201697), np.float32(0.0283683), np.float32(0.033234973), np.float32(0.032468483), np.float32(0.029493578), np.float32(0.034801893), np.float32(0.036619313), np.float32(0.037947644), np.float32(0.03975533), np.float32(0.04597108), np.float32(0.050418977), np.float32(0.05225528), np.float32(0.06436043), np.float32(0.07582566), np.float32(0.08731808), np.float32(0.08474288), np.float32(0.0869047), np.float32(0.09604678), np.float32(0.12159506), np.float32(0.13882077), np.float32(0.13231254), np.float32(0.11798703), np.float32(0.109505884), np.float32(0.10488739), np.float32(0.1194616), np.float32(0.08826941), np.float32(0.061639577), np.float32(0.04483491), np.float32(0.045530405), np.float32(0.04291697), np.float32(0.045863636), np.float32(0.04285596), np.float32(0.041454088), np.float32(0.03811124), np.float32(0.0361926), np.float32(0.03223746), np.float32(0.03420044), np.float32(0.030334663), np.float32(0.029117098), np.float32(0.029790848), np.float32(0.02909632), np.float32(0.027230343), np.float32(0.023092162), np.float32(0.023576736), np.float32(0.027123557), np.float32(0.02639921), np.float32(0.024992168), np.float32(0.032913093), np.float32(0.03541622), np.float32(0.03709534), np.float32(0.03998701), np.float32(0.04438118), np.float32(0.046840902), np.float32(0.05055335), np.float32(0.062675044), np.float32(0.0991467), np.float32(0.111230694), np.float32(0.124201395), np.float32(0.13045236), np.float32(0.15070112), np.float32(0.15588127), np.float32(0.1544648), np.float32(0.1387285), np.float32(0.12727074), np.float32(0.13492255), np.float32(0.14274874), np.float32(0.15561831), np.float32(0.16670613), np.float32(0.09589772), np.float32(0.091812566), np.float32(0.10109229), np.float32(0.11054793), np.float32(0.10598958), np.float32(0.097340524), np.float32(0.08360528), np.float32(0.07411819), np.float32(0.066454865), np.float32(0.061637416), np.float32(0.060139984), np.float32(0.060559705), np.float32(0.0572342), np.float32(0.055897467), np.float32(0.05024196), np.float32(0.05372834), np.float32(0.05105815), np.float32(0.0462842), np.float32(0.04726252), np.float32(0.045515016), np.float32(0.043183144), np.float32(0.04284805), np.float32(0.03994258), np.float32(0.035045087), np.float32(0.031615496), np.float32(0.03296218), np.float32(0.033703577), np.float32(0.03222498), np.float32(0.032388005), np.float32(0.03636968), np.float32(0.04307015), np.float32(0.042538837), np.float32(0.046807233), np.float32(0.053347204), np.float32(0.058357514), np.float32(0.055780448), np.float32(0.055698615), np.float32(0.062763914), np.float32(0.06703882), np.float32(0.07237413), np.float32(0.08264553), np.float32(0.10096065), np.float32(0.11265756), np.float32(0.116531804), np.float32(0.12590912), np.float32(0.13920783), np.float32(0.15304857), np.float32(0.19711243), np.float32(0.21296425), np.float32(0.21944596), np.float32(0.21227932), np.float32(0.2098332), np.float32(0.20458218), np.float32(0.19180325), np.float32(0.1817613), np.float32(0.19809939), np.float32(0.20946233), np.float32(0.20137851), np.float32(0.17999761), np.float32(0.1716914), np.float32(0.1566869), np.float32(0.13471904), np.float32(0.11291793), np.float32(0.08657839), np.float32(0.08018247), np.float32(0.061906163), np.float32(0.051849958), np.float32(0.0538036), np.float32(0.04758251), np.float32(0.04690241), np.float32(0.038989753), np.float32(0.033665475), np.float32(0.029563734), np.float32(0.02598633), np.float32(0.023833742), np.float32(0.023752183), np.float32(0.02502223), np.float32(0.025368512), np.float32(0.02970997), np.float32(0.033871837), np.float32(0.036767382), np.float32(0.0374008), np.float32(0.03993503), np.float32(0.04489771), np.float32(0.04889553), np.float32(0.05039615), np.float32(0.05321429), np.float32(0.06035681), np.float32(0.05768463), np.float32(0.05921851), np.float32(0.06735738), np.float32(0.07347099), np.float32(0.084981136), np.float32(0.08878389), np.float32(0.08709412), np.float32(0.08609087), np.float32(0.08664233), np.float32(0.08341286), np.float32(0.07950775), np.float32(0.07515547), np.float32(0.076139316), np.float32(0.07760272), np.float32(0.081134535), np.float32(0.08111719), np.float32(0.08041992), np.float32(0.09416926), np.float32(0.091339014), np.float32(0.0858468), np.float32(0.08691827), np.float32(0.088794224), np.float32(0.098760575), np.float32(0.09455296), np.float32(0.096153796), np.float32(0.099338114), np.float32(0.09969783), np.float32(0.08970156), np.float32(0.07893455), np.float32(0.082576625), np.float32(0.08759823), np.float32(0.087285005), np.float32(0.091291755), np.float32(0.10027891), np.float32(0.11096332), np.float32(0.10779044), np.float32(0.1030504), np.float32(0.097575255), np.float32(0.09242607), np.float32(0.07843257), np.float32(0.07079854), np.float32(0.06487454), np.float32(0.06603067), np.float32(0.05776328), np.float32(0.048475917), np.float32(0.051849995), np.float32(0.050131783), np.float32(0.04526115), np.float32(0.04624041), np.float32(0.051219977), np.float32(0.056650538), np.float32(0.062095698), np.float32(0.059708916), np.float32(0.059574742), np.float32(0.0612803), np.float32(0.057002537), np.float32(0.052906808), np.float32(0.05378729), np.float32(0.048705194), np.float32(0.0429322), np.float32(0.046281673), np.float32(0.052751962), np.float32(0.05251262), np.float32(0.061337065), np.float32(0.07264061), np.float32(0.07537408), np.float32(0.07214531), np.float32(0.08134648), np.float32(0.09483857), np.float32(0.09176197), np.float32(0.081765495), np.float32(0.08526646), np.float32(0.08098601), np.float32(0.072109856), np.float32(0.064086005), np.float32(0.069597766), np.float32(0.07726809), np.float32(0.079528786), np.float32(0.08882008), np.float32(0.109823614), np.float32(0.13279547), np.float32(0.12419428), np.float32(0.12796055), np.float32(0.1387187), np.float32(0.13809963), np.float32(0.12539928), np.float32(0.11968639), np.float32(0.1020736), np.float32(0.092464775), np.float32(0.08436931), np.float32(0.08108645), np.float32(0.07777092), np.float32(0.06853198), np.float32(0.07303273), np.float32(0.08199461), np.float32(0.085519105), np.float32(0.08971016), np.float32(0.08657053), np.float32(0.08274306), np.float32(0.09180398), np.float32(0.08240617), np.float32(0.08075596), np.float32(0.07481777), np.float32(0.06667361), np.float32(0.061296735), np.float32(0.06419185), np.float32(0.066558816), np.float32(0.065399386), np.float32(0.07025005), np.float32(0.073988155), np.float32(0.0852059), np.float32(0.096017726), np.float32(0.09552928), np.float32(0.122365765), np.float32(0.13039196), np.float32(0.12890616), np.float32(0.13118725), np.float32(0.13005607), np.float32(0.118561886), np.float32(0.09080271), np.float32(0.097061224), np.float32(0.1139261), np.float32(0.09566972), np.float32(0.08264268), np.float32(0.09693959), np.float32(0.09286108), np.float32(0.08092839), np.float32(0.08679925), np.float32(0.10580262), np.float32(0.11322827), np.float32(0.10261153), np.float32(0.106045455), np.float32(0.110074006), np.float32(0.11832967), np.float32(0.107373886), np.float32(0.13017075), np.float32(0.13544798), np.float32(0.110586196), np.float32(0.13911866), np.float32(0.1641741), np.float32(0.16362122), np.float32(0.16223611), np.float32(0.18521634), np.float32(0.23656766), np.float32(0.23203883), np.float32(0.22504485), np.float32(0.23076838)], 'MESILFTFTQSPSSPAALVSTQNPNLNPFNHHNRLQAFRCALASQTNRNPAAAVTCSALQQPHMAAPAKEAKLWGGRFEEGVTDAVERFTESISFDKALYKQDISGSRAHASMLAKQGLMSLSDRDSIIEGLNQIEQQIERGEFVWRTDREDVHMNIEATLTDLIGEPAKKLHTARSRNDQVSTDFRLWCRDGIDTIVSHVKQLQIALVRLAKKNIGVIVPGFTHLQSAEPVFLHHHILAYVEQLELDAKRLLDCRARLNFCPLGACALAGTGLPIDRFMTSDALGFTAPMRNSMDAVSDRDFILELLSGNAILALHLSWLGEEWGFWASEESGFSMEAVGGKSARVVGDLVTLQVLCKGLPLTYNRDLQEDKEPVFDSVKTIIGMLETSADFAQNITYNHDKIQKVLPSGHLASGSLVDSDSILKGLDQIEKQIESGEYVWIQTEEPAKNLLTARSQNGQPSTDFHVWCCDAIDTIFSHVKHLQVALVKLAKKNTGVIVPGYTHLQRAQPVLLQHHLLAYVEQLERDAERLQDCRARLNVMKNSMAAVVSDLAFVLEFASANSITAIHLSRLGEEWVLWASEEFGFITPSDSVSTGSSIMPQKKNPDPMELVRGKSARVVGDLIKLQLAHNHGLQVDKEPIADSVKTIIGMLEVSAEFALNITYNQDRIQKSLPAGHLDATTLADYLVHQDIPFRTSHDIVGRGVALCVSKNCQLRDLSLDELQSINNVFDDGVYDYLGVENSIKKFSSYGSTGSECVAAQLDFWISKLSVDA': [np.float32(0.91630936), np.float32(0.90485924), np.float32(0.9228585), np.float32(0.92110336), np.float32(0.9227163), np.float32(0.9390066), np.float32(0.9381928), np.float32(0.9435325), np.float32(0.9515524), np.float32(0.9472163), np.float32(0.9532058), np.float32(0.9570086), np.float32(0.9618396), np.float32(0.9613274), np.float32(0.9570219), np.float32(0.9519523), np.float32(0.9520689), np.float32(0.9386167), np.float32(0.92233455), np.float32(0.8653841), np.float32(0.80507195), np.float32(0.77165073), np.float32(0.7352511), np.float32(0.6887798), np.float32(0.6989131), np.float32(0.6260027), np.float32(0.66948384), np.float32(0.55711174), np.float32(0.49243242), np.float32(0.4236059), np.float32(0.35257208), np.float32(0.2470712), np.float32(0.1931884), np.float32(0.19308259), np.float32(0.19325106), np.float32(0.1999643), np.float32(0.21329996), np.float32(0.22392026), np.float32(0.23631112), np.float32(0.19951697), np.float32(0.19351117), np.float32(0.19481142), np.float32(0.19702393), np.float32(0.19540434), np.float32(0.18995038), np.float32(0.193154), np.float32(0.20377071), np.float32(0.2264608), np.float32(0.27132258), np.float32(0.3153017), np.float32(0.3754384), np.float32(0.48623338), np.float32(0.54650545), np.float32(0.5812187), np.float32(0.6138312), np.float32(0.6119847), np.float32(0.63049483), np.float32(0.67385274), np.float32(0.6744906), np.float32(0.64475787), np.float32(0.6782918), np.float32(0.6423311), np.float32(0.64832276), np.float32(0.6042655), np.float32(0.62116545), np.float32(0.5837634), np.float32(0.5753796), np.float32(0.6010406), np.float32(0.5657496), np.float32(0.5959193), np.float32(0.5555265), np.float32(0.5558496), np.float32(0.5304594), np.float32(0.51066476), np.float32(0.4876898), np.float32(0.44973174), np.float32(0.41830248), np.float32(0.4041595), np.float32(0.40833917), np.float32(0.33311233), np.float32(0.31528914), np.float32(0.337224), np.float32(0.2940545), np.float32(0.28802785), np.float32(0.27131543), np.float32(0.26837808), np.float32(0.24105766), np.float32(0.21659401), np.float32(0.20441206), np.float32(0.2038263), np.float32(0.20277146), np.float32(0.19023764), np.float32(0.20417209), np.float32(0.21869202), np.float32(0.22308378), np.float32(0.20947711), np.float32(0.21629487), np.float32(0.22317165), np.float32(0.22752884), np.float32(0.20258982), np.float32(0.19607778), np.float32(0.20284213), np.float32(0.20386381), np.float32(0.20711243), np.float32(0.27015045), np.float32(0.28790036), np.float32(0.3097695), np.float32(0.3209141), np.float32(0.32541543), np.float32(0.3315514), np.float32(0.28008735), np.float32(0.27823782), np.float32(0.2793477), np.float32(0.22387096), np.float32(0.21657339), np.float32(0.20268628), np.float32(0.20088732), np.float32(0.16895849), np.float32(0.16747414), np.float32(0.15958697), np.float32(0.13730446), np.float32(0.14690872), np.float32(0.15049691), np.float32(0.14464813), np.float32(0.14275149), np.float32(0.14311342), np.float32(0.15714745), np.float32(0.14360662), np.float32(0.14814316), np.float32(0.15345258), np.float32(0.1677632), np.float32(0.16061929), np.float32(0.16486058), np.float32(0.17050289), np.float32(0.16403961), np.float32(0.15435049), np.float32(0.15219307), np.float32(0.13608529), np.float32(0.14588702), np.float32(0.16075532), np.float32(0.17349625), np.float32(0.16478522), np.float32(0.1566394), np.float32(0.16066436), np.float32(0.17316131), np.float32(0.15822127), np.float32(0.15029883), np.float32(0.16726728), np.float32(0.16387509), np.float32(0.14179312), np.float32(0.14373015), np.float32(0.15424502), np.float32(0.14200574), np.float32(0.115493335), np.float32(0.114153035), np.float32(0.11496156), np.float32(0.1239822), np.float32(0.1282924), np.float32(0.1513163), np.float32(0.15335232), np.float32(0.14930655), np.float32(0.15162121), np.float32(0.15375902), np.float32(0.14504723), np.float32(0.14420657), np.float32(0.16354248), np.float32(0.18453613), np.float32(0.1928025), np.float32(0.19554308), np.float32(0.22494714), np.float32(0.21366496), np.float32(0.20238782), np.float32(0.2163276), np.float32(0.26816812), np.float32(0.25587305), np.float32(0.20888488), np.float32(0.21106692), np.float32(0.20723595), np.float32(0.20723039), np.float32(0.21475059), np.float32(0.2644869), np.float32(0.26268905), np.float32(0.19580176), np.float32(0.16849975), np.float32(0.168835), np.float32(0.13358605), np.float32(0.10392682), np.float32(0.101013884), np.float32(0.083733395), np.float32(0.06754377), np.float32(0.06384295), np.float32(0.06323675), np.float32(0.05378742), np.float32(0.04548505), np.float32(0.046628933), np.float32(0.04238738), np.float32(0.03531784), np.float32(0.03430766), np.float32(0.03757695), np.float32(0.03344158), np.float32(0.032411844), np.float32(0.03853643), np.float32(0.044865973), np.float32(0.04542628), np.float32(0.042935677), np.float32(0.044029407), np.float32(0.047901977), np.float32(0.042485923), np.float32(0.037218776), np.float32(0.042756032), np.float32(0.045218978), np.float32(0.041625176), np.float32(0.047053143), np.float32(0.054198597), np.float32(0.05112873), np.float32(0.048976168), np.float32(0.05757762), np.float32(0.06042008), np.float32(0.057886656), np.float32(0.05721502), np.float32(0.062566735), np.float32(0.060656462), np.float32(0.055423714), np.float32(0.055485398), np.float32(0.060083523), np.float32(0.043076873), np.float32(0.032067116), np.float32(0.028919505), np.float32(0.032398403), np.float32(0.028063914), np.float32(0.026842246), np.float32(0.031037176), np.float32(0.037355985), np.float32(0.03462385), np.float32(0.03944526), np.float32(0.04386686), np.float32(0.043840688), np.float32(0.041446924), np.float32(0.046679802), np.float32(0.049087003), np.float32(0.042619847), np.float32(0.04250776), np.float32(0.045205507), np.float32(0.045721576), np.float32(0.049378168), np.float32(0.04957324), np.float32(0.05577867), np.float32(0.054367553), np.float32(0.050957028), np.float32(0.053376712), np.float32(0.055489905), np.float32(0.060432944), np.float32(0.05950472), np.float32(0.060144737), np.float32(0.06439218), np.float32(0.05593903), np.float32(0.052228387), np.float32(0.049549036), np.float32(0.042054743), np.float32(0.04101112), np.float32(0.03794952), np.float32(0.039311823), np.float32(0.032683376), np.float32(0.032422386), np.float32(0.032827158), np.float32(0.03640699), np.float32(0.03675546), np.float32(0.037150733), np.float32(0.031542264), np.float32(0.03631693), np.float32(0.036088303), np.float32(0.042871535), np.float32(0.042328186), np.float32(0.045373365), np.float32(0.053056363), np.float32(0.054222703), np.float32(0.059684638), np.float32(0.0695804), np.float32(0.080387264), np.float32(0.08345647), np.float32(0.09544734), np.float32(0.11375143), np.float32(0.122557156), np.float32(0.11524039), np.float32(0.11722282), np.float32(0.10134082), np.float32(0.08865137), np.float32(0.08399415), np.float32(0.09480652), np.float32(0.094859056), np.float32(0.082113065), np.float32(0.08751298), np.float32(0.09480067), np.float32(0.09544007), np.float32(0.08835454), np.float32(0.07886829), np.float32(0.075865164), np.float32(0.07899689), np.float32(0.072051674), np.float32(0.0794085), np.float32(0.07162897), np.float32(0.061373834), np.float32(0.04954241), np.float32(0.04696087), np.float32(0.03814746), np.float32(0.034545973), np.float32(0.03030347), np.float32(0.030061431), np.float32(0.027949475), np.float32(0.026577825), np.float32(0.026710976), np.float32(0.026363589), np.float32(0.025529174), np.float32(0.023352439), np.float32(0.021770958), np.float32(0.023049083), np.float32(0.023077644), np.float32(0.024701372), np.float32(0.02334635), np.float32(0.031184847), np.float32(0.034923956), np.float32(0.037372), np.float32(0.037760444), np.float32(0.035881165), np.float32(0.040482745), np.float32(0.043185137), np.float32(0.0522729), np.float32(0.058767512), np.float32(0.07317386), np.float32(0.087148294), np.float32(0.10375085), np.float32(0.114113756), np.float32(0.11389753), np.float32(0.1132), np.float32(0.12697375), np.float32(0.10631146), np.float32(0.1041714), np.float32(0.100403115), np.float32(0.10153018), np.float32(0.090728626), np.float32(0.09391215), np.float32(0.09594003), np.float32(0.08014418), np.float32(0.07129587), np.float32(0.06264838), np.float32(0.058058172), np.float32(0.049013857), np.float32(0.055138204), np.float32(0.057590537), np.float32(0.05564315), np.float32(0.047960617), np.float32(0.046912294), np.float32(0.048938334), np.float32(0.046231825), np.float32(0.044845495), np.float32(0.044830106), np.float32(0.048350133), np.float32(0.045880515), np.float32(0.051595893), np.float32(0.06357168), np.float32(0.07613645), np.float32(0.08962837), np.float32(0.106299125), np.float32(0.119173884), np.float32(0.12329304), np.float32(0.12603627), np.float32(0.13346021), np.float32(0.12875605), np.float32(0.11862793), np.float32(0.12619461), np.float32(0.12660405), np.float32(0.105385065), np.float32(0.09963718), np.float32(0.11252946), np.float32(0.10297872), np.float32(0.10017454), np.float32(0.10649152), np.float32(0.10272348), np.float32(0.09636203), np.float32(0.09038326), np.float32(0.087464936), np.float32(0.08669698), np.float32(0.07631933), np.float32(0.074741066), np.float32(0.07054628), np.float32(0.06585909), np.float32(0.06471928), np.float32(0.060084805), np.float32(0.06381555), np.float32(0.06704753), np.float32(0.06713056), np.float32(0.06888964), np.float32(0.070327), np.float32(0.068219356), np.float32(0.07268894), np.float32(0.07459387), np.float32(0.07463265), np.float32(0.07951177), np.float32(0.08135835), np.float32(0.09127633), np.float32(0.09553482), np.float32(0.08620703), np.float32(0.092098504), np.float32(0.09148244), np.float32(0.08908359), np.float32(0.093783945), np.float32(0.09034268), np.float32(0.08039162), np.float32(0.079225615), np.float32(0.07711958), np.float32(0.08458684), np.float32(0.08007259), np.float32(0.06962417), np.float32(0.06663359), np.float32(0.06686281), np.float32(0.0630244), np.float32(0.06779736), np.float32(0.07177533), np.float32(0.07374697), np.float32(0.08836495), np.float32(0.099256516), np.float32(0.10534775), np.float32(0.1043636), np.float32(0.10304609), np.float32(0.1110589), np.float32(0.114941664), np.float32(0.11758806), np.float32(0.11943402), np.float32(0.113846496), np.float32(0.10086874), np.float32(0.090319775), np.float32(0.08296552), np.float32(0.083797365), np.float32(0.08213339), np.float32(0.08100821), np.float32(0.08342814), np.float32(0.089714974), np.float32(0.090134144), np.float32(0.08603997), np.float32(0.088997506), np.float32(0.08754157), np.float32(0.084277004), np.float32(0.07858544), np.float32(0.085330494), np.float32(0.08887073), np.float32(0.08456152), np.float32(0.09675229), np.float32(0.128049), np.float32(0.12683998), np.float32(0.12870936), np.float32(0.13783127), np.float32(0.14372006), np.float32(0.15463178), np.float32(0.1734261), np.float32(0.17793268), np.float32(0.18113141), np.float32(0.19125515), np.float32(0.1928918), np.float32(0.15486816), np.float32(0.12943421), np.float32(0.14042625), np.float32(0.13285224), np.float32(0.11188462), np.float32(0.11585967), np.float32(0.1183953), np.float32(0.104340374), np.float32(0.086444505), np.float32(0.08938351), np.float32(0.07807295), np.float32(0.06024508), np.float32(0.053768948), np.float32(0.049697783), np.float32(0.039625082), np.float32(0.034712), np.float32(0.03124858), np.float32(0.028415015), np.float32(0.024323475), np.float32(0.023122538), np.float32(0.025367768), np.float32(0.024112592), np.float32(0.024048958), np.float32(0.02846325), np.float32(0.036311667), np.float32(0.042147834), np.float32(0.042593412), np.float32(0.047614872), np.float32(0.050340254), np.float32(0.044441577), np.float32(0.041047912), np.float32(0.048572984), np.float32(0.051435877), np.float32(0.044842534), np.float32(0.0480907), np.float32(0.055936728), np.float32(0.052715033), np.float32(0.050455242), np.float32(0.06012493), np.float32(0.060961545), np.float32(0.059065174), np.float32(0.06313584), np.float32(0.07385314), np.float32(0.07374062), np.float32(0.0643246), np.float32(0.06643438), np.float32(0.074074395), np.float32(0.062699825), np.float32(0.05002788), np.float32(0.043502178), np.float32(0.04053381), np.float32(0.03544905), np.float32(0.03250435), np.float32(0.03730187), np.float32(0.043064762), np.float32(0.03696044), np.float32(0.040696796), np.float32(0.050183434), np.float32(0.049643066), np.float32(0.04774349), np.float32(0.06054677), np.float32(0.066710584), np.float32(0.056747876), np.float32(0.061746523), np.float32(0.066213496), np.float32(0.06595752), np.float32(0.069812864), np.float32(0.07686579), np.float32(0.081788786), np.float32(0.07502216), np.float32(0.0734375), np.float32(0.08364348), np.float32(0.090935335), np.float32(0.09238418), np.float32(0.09957059), np.float32(0.1045735), np.float32(0.104145736), np.float32(0.0924392), np.float32(0.09732193), np.float32(0.10276392), np.float32(0.0878421), np.float32(0.08305492), np.float32(0.07944496), np.float32(0.07344528), np.float32(0.06272135), np.float32(0.058427908), np.float32(0.057370536), np.float32(0.049199935), np.float32(0.048481505), np.float32(0.049210723), np.float32(0.04281934), np.float32(0.04103211), np.float32(0.042034354), np.float32(0.047499873), np.float32(0.045729786), np.float32(0.039779667), np.float32(0.040586017), np.float32(0.03871493), np.float32(0.031577583), np.float32(0.029802144), np.float32(0.030284112), np.float32(0.029981678), np.float32(0.029940853), np.float32(0.030299898), np.float32(0.032781605), np.float32(0.033680562), np.float32(0.036432043), np.float32(0.035171438), np.float32(0.032949287), np.float32(0.031660054), np.float32(0.031375065), np.float32(0.03140747), np.float32(0.030911315), np.float32(0.033853564), np.float32(0.039685637), np.float32(0.04000782), np.float32(0.038592987), np.float32(0.03574378), np.float32(0.034207813), np.float32(0.037312873), np.float32(0.041265525), np.float32(0.04621274), np.float32(0.05666554), np.float32(0.078372516), np.float32(0.09412559), np.float32(0.12027969), np.float32(0.14523123), np.float32(0.16716316), np.float32(0.18892033), np.float32(0.20878622), np.float32(0.23290111), np.float32(0.2858808), np.float32(0.34965014), np.float32(0.41707742), np.float32(0.4852089), np.float32(0.5437931), np.float32(0.6220434), np.float32(0.6621927), np.float32(0.67426246), np.float32(0.7047107), np.float32(0.69528043), np.float32(0.70586634), np.float32(0.7303672), np.float32(0.74893725), np.float32(0.73817027), np.float32(0.69697684), np.float32(0.65324926), np.float32(0.56530285), np.float32(0.5381145), np.float32(0.5326312), np.float32(0.4428557), np.float32(0.3692729), np.float32(0.28992817), np.float32(0.27174497), np.float32(0.25744617), np.float32(0.21407649), np.float32(0.19528061), np.float32(0.16947815), np.float32(0.14223742), np.float32(0.10945708), np.float32(0.097738564), np.float32(0.09193106), np.float32(0.08927643), np.float32(0.09234061), np.float32(0.09388908), np.float32(0.07654346), np.float32(0.08535105), np.float32(0.080544256), np.float32(0.07452864), np.float32(0.07677314), np.float32(0.08126289), np.float32(0.08916015), np.float32(0.08435209), np.float32(0.0788029), np.float32(0.08967672), np.float32(0.09488668), np.float32(0.08820216), np.float32(0.09376875), np.float32(0.09417807), np.float32(0.09329727), np.float32(0.0835965), np.float32(0.08961442), np.float32(0.08728719), np.float32(0.08453978), np.float32(0.086841665), np.float32(0.08079944), np.float32(0.076045886), np.float32(0.06912962), np.float32(0.07319127), np.float32(0.069142856), np.float32(0.05896445), np.float32(0.057544097), np.float32(0.054167904), np.float32(0.04479964), np.float32(0.04089713), np.float32(0.03720346), np.float32(0.040695198), np.float32(0.042239815), np.float32(0.042268015), np.float32(0.046985593), np.float32(0.04865403), np.float32(0.049847916), np.float32(0.05497745), np.float32(0.063813075), np.float32(0.06783421), np.float32(0.07832569), np.float32(0.08613551), np.float32(0.098298185), np.float32(0.09761763), np.float32(0.10095392), np.float32(0.11365119), np.float32(0.1220146), np.float32(0.12047732), np.float32(0.12312712), np.float32(0.12026386), np.float32(0.11388479), np.float32(0.11343083), np.float32(0.10397198), np.float32(0.08957047), np.float32(0.092079476), np.float32(0.096823566), np.float32(0.09800524), np.float32(0.092680976), np.float32(0.0752807), np.float32(0.08458315), np.float32(0.073595665), np.float32(0.06994362), np.float32(0.074364044), np.float32(0.07544901), np.float32(0.07274221), np.float32(0.074531384), np.float32(0.0688701), np.float32(0.06706246), np.float32(0.06543695), np.float32(0.063585006), np.float32(0.063666284), np.float32(0.05945792), np.float32(0.056312595), np.float32(0.05560167), np.float32(0.05369546), np.float32(0.04889238), np.float32(0.05034148), np.float32(0.054588877), np.float32(0.055132743), np.float32(0.052595448), np.float32(0.051665742), np.float32(0.043997407), np.float32(0.047777753), np.float32(0.0492695), np.float32(0.051295143), np.float32(0.04771005), np.float32(0.045172136), np.float32(0.05018609), np.float32(0.050582204), np.float32(0.046771824), np.float32(0.052319437), np.float32(0.060912322), np.float32(0.058563836), np.float32(0.060965847), np.float32(0.07022572), np.float32(0.0779805), np.float32(0.078682415), np.float32(0.09506891), np.float32(0.11145665), np.float32(0.11609526), np.float32(0.12529317), np.float32(0.10890027), np.float32(0.103907086), np.float32(0.106402606), np.float32(0.09114127), np.float32(0.096161716), np.float32(0.08862242), np.float32(0.08403414), np.float32(0.09036894), np.float32(0.08843771), np.float32(0.08632659), np.float32(0.08477681), np.float32(0.08856022), np.float32(0.09491261), np.float32(0.08838798), np.float32(0.091384344), np.float32(0.10999878), np.float32(0.112605885), np.float32(0.11562196), np.float32(0.12930644), np.float32(0.14108773), np.float32(0.13657066), np.float32(0.13281286), np.float32(0.12656136), np.float32(0.12295639), np.float32(0.1167438), np.float32(0.11248696), np.float32(0.11005846), np.float32(0.10845106), np.float32(0.107586116), np.float32(0.110243216), np.float32(0.10264705), np.float32(0.09228587), np.float32(0.09850135), np.float32(0.10113168), np.float32(0.09064353), np.float32(0.09239176), np.float32(0.10429918), np.float32(0.10929672), np.float32(0.10014018), np.float32(0.105651096), np.float32(0.10444336), np.float32(0.10457536), np.float32(0.09410329), np.float32(0.0962651), np.float32(0.09625359), np.float32(0.087410204), np.float32(0.08996131), np.float32(0.11044513), np.float32(0.12874813), np.float32(0.002406992)], 'MPAMRNITRLLIEKNPWDYCDIGVPYPTGFHPRSVSDILQWQNYVRRQNREKLFCFAGGTRWKIKNDFRGILLSHCQSESGSCQVIDCAGSRCAGGKGNTAVLKAFLGSDFCLQPRGDSYTRRSVFDCMVAGSIPVFFWKRTAYDQYEWFLPSEPESFSVYIDHEKVKMGTSTQGMLEKYSREEARRMREKDKTEHFPSCFSEVGDKGVEFGLRPFALECFSLGRRAGLDHPSESISQKPQAFESFNVSYIQNLGSCSYSVVISTSCSSTSYTRDQISIAFGDAYGNQIYVPRLDDPSTRTFEQCSSDTFEIYGPCAYQICYVYLYRSGPDGWKPESVKIYGYNSRAVTFYYDTFIPGDIWYGFNYCNTASSSHRQIALSDLKAKKEEKKMKKKIALETPETEKKMQKLKEPRLKEEDNDSELKKSRKKRKASELQLEEEERSETSSELVEPVNGKENKKRKKPKVEEEEEEEEDEGKSEDPNAISRFRISEAVREKLKSKGIESLFPIQAMTFDIVLDGTDLVGRARTGQGKTLAFVLPILESLTNGPAKTSRKTGYGRAPSVLVLLPTRELAKQVFDDFEVYGEVLGLTSCCLYGGAPYHSQEMKLKRGVDIVVGTPGRVKDHIERRNIDLGSLQFRILDEADEMLRMGFVDDVELILGKVEDASKVQTLLFSATLPDWVKGIAARFLKASKKTVDLVGNEKMKASTNVRHIVLPCSKSARSQLIPDIIRCYSSGGRTIIFTETKDSASELAGLLPGSRALHGDIQQAQREVTLNGFRSGKFLTLVATNVAARGLDINDVQLIIQCEPPRDVEAYIHRSGRTGRAGNTGVAVMLYDPKRSNISKIERESGVKFEHISAPQPVDIAKFAGVEAAKIITQVSDSVIPAFKSVAQELLETSGLSAEDLLAKALAKAAGYSEIKSRSLLTSMENHVTLLLEAGKPIYTLSFVFGVLKRFLPEEKVQSVQGMTLTADGMGAVFDVAEEDVETFLAGAENAANVSLEVLKKELPRLQERDQSRGRSGGGRGGFGDRNGGGGRYSGGGGRFSGGKGGRGGFSDRRFSNGSSGGRGRYNSKKW': [np.float32(0.41095838), np.float32(0.35753784), np.float32(0.33769426), np.float32(0.34871933), np.float32(0.3487728), np.float32(0.32433227), np.float32(0.32212082), np.float32(0.27165964), np.float32(0.23462637), np.float32(0.21908818), np.float32(0.1865432), np.float32(0.17309545), np.float32(0.16802041), np.float32(0.1500877), np.float32(0.1540014), np.float32(0.15686214), np.float32(0.15480557), np.float32(0.14425601), np.float32(0.13170327), np.float32(0.13624474), np.float32(0.15346639), np.float32(0.16477466), np.float32(0.1694391), np.float32(0.17314132), np.float32(0.18483181), np.float32(0.16697359), np.float32(0.15145811), np.float32(0.15108474), np.float32(0.15362461), np.float32(0.14401166), np.float32(0.13286203), np.float32(0.141786), np.float32(0.14441542), np.float32(0.13267234), np.float32(0.1420287), np.float32(0.15263695), np.float32(0.17317101), np.float32(0.17800468), np.float32(0.17638068), np.float32(0.17689484), np.float32(0.16910197), np.float32(0.15605748), np.float32(0.14294754), np.float32(0.12451164), np.float32(0.1190303), np.float32(0.108731724), np.float32(0.11035968), np.float32(0.120245844), np.float32(0.11327727), np.float32(0.1221123), np.float32(0.12722139), np.float32(0.12953456), np.float32(0.11200507), np.float32(0.1261473), np.float32(0.13918023), np.float32(0.1288151), np.float32(0.13122725), np.float32(0.1326183), np.float32(0.11042935), np.float32(0.09885671), np.float32(0.080583125), np.float32(0.06424881), np.float32(0.050910883), np.float32(0.04841595), np.float32(0.04562517), np.float32(0.053306535), np.float32(0.06379184), np.float32(0.08826799), np.float32(0.1154242), np.float32(0.122814134), np.float32(0.12128632), np.float32(0.11940418), np.float32(0.13014749), np.float32(0.1234527), np.float32(0.11790812), np.float32(0.101015545), np.float32(0.09417144), np.float32(0.09850884), np.float32(0.087879024), np.float32(0.08270179), np.float32(0.08842205), np.float32(0.08084413), np.float32(0.08756567), np.float32(0.11161977), np.float32(0.13876377), np.float32(0.17248914), np.float32(0.17994687), np.float32(0.1897583), np.float32(0.19706376), np.float32(0.16715486), np.float32(0.15344025), np.float32(0.10472758), np.float32(0.086747915), np.float32(0.08088749), np.float32(0.06151485), np.float32(0.064230375), np.float32(0.061263755), np.float32(0.06702985), np.float32(0.07067318), np.float32(0.068594456), np.float32(0.06702065), np.float32(0.07022835), np.float32(0.0832074), np.float32(0.080902085), np.float32(0.08303836), np.float32(0.09165308), np.float32(0.10402214), np.float32(0.105621696), np.float32(0.10070202), np.float32(0.08449764), np.float32(0.082394436), np.float32(0.075539745), np.float32(0.07166679), np.float32(0.06772621), np.float32(0.06992605), np.float32(0.0756089), np.float32(0.06834762), np.float32(0.06825114), np.float32(0.07162921), np.float32(0.07861787), np.float32(0.07792577), np.float32(0.08000853), np.float32(0.073672645), np.float32(0.07827724), np.float32(0.07034556), np.float32(0.06849472), np.float32(0.06408476), np.float32(0.056778215), np.float32(0.050565735), np.float32(0.04753362), np.float32(0.044084713), np.float32(0.040896494), np.float32(0.03901802), np.float32(0.04019777), np.float32(0.042513642), np.float32(0.03726304), np.float32(0.036730364), np.float32(0.03817326), np.float32(0.039709713), np.float32(0.037508465), np.float32(0.040021814), np.float32(0.04522324), np.float32(0.049355935), np.float32(0.054778136), np.float32(0.0607673), np.float32(0.061908033), np.float32(0.060404543), np.float32(0.06541404), np.float32(0.06734241), np.float32(0.06744236), np.float32(0.064717606), np.float32(0.07341035), np.float32(0.078066535), np.float32(0.08521136), np.float32(0.09077812), np.float32(0.08990833), np.float32(0.10534513), np.float32(0.1091236), np.float32(0.10762067), np.float32(0.119505346), np.float32(0.12505859), np.float32(0.13176785), np.float32(0.14903343), np.float32(0.16978706), np.float32(0.16080885), np.float32(0.14537524), np.float32(0.13194148), np.float32(0.13255946), np.float32(0.11318303), np.float32(0.114097565), np.float32(0.13564292), np.float32(0.14011118), np.float32(0.15419681), np.float32(0.16038921), np.float32(0.1706164), np.float32(0.16829923), np.float32(0.15051062), np.float32(0.14651045), np.float32(0.14321221), np.float32(0.15006234), np.float32(0.14510271), np.float32(0.1486809), np.float32(0.15749192), np.float32(0.1567131), np.float32(0.17112747), np.float32(0.17489865), np.float32(0.16425388), np.float32(0.16367449), np.float32(0.1555784), np.float32(0.1659139), np.float32(0.16192022), np.float32(0.15233573), np.float32(0.16458897), np.float32(0.1694152), np.float32(0.17677552), np.float32(0.17923799), np.float32(0.1913696), np.float32(0.20661555), np.float32(0.2062332), np.float32(0.20486206), np.float32(0.2067613), np.float32(0.17899828), np.float32(0.15757197), np.float32(0.1381962), np.float32(0.122660205), np.float32(0.10015198), np.float32(0.09412579), np.float32(0.08920676), np.float32(0.07694178), np.float32(0.084038615), np.float32(0.07846823), np.float32(0.074082345), np.float32(0.08583204), np.float32(0.08827158), np.float32(0.09150331), np.float32(0.08214324), np.float32(0.0834987), np.float32(0.084631175), np.float32(0.08943767), np.float32(0.091021426), np.float32(0.1041835), np.float32(0.11975071), np.float32(0.1387301), np.float32(0.16398874), np.float32(0.18472077), np.float32(0.20622213), np.float32(0.21948868), np.float32(0.23278612), np.float32(0.25195116), np.float32(0.26763952), np.float32(0.27221674), np.float32(0.2570371), np.float32(0.2757462), np.float32(0.30355838), np.float32(0.3064419), np.float32(0.30565077), np.float32(0.2895429), np.float32(0.27690044), np.float32(0.25069067), np.float32(0.19054605), np.float32(0.17165262), np.float32(0.17626359), np.float32(0.14602503), np.float32(0.14687622), np.float32(0.13798462), np.float32(0.117231004), np.float32(0.096132025), np.float32(0.0867536), np.float32(0.079177275), np.float32(0.060646378), np.float32(0.051005337), np.float32(0.045049272), np.float32(0.041119967), np.float32(0.03549027), np.float32(0.036560994), np.float32(0.036021873), np.float32(0.035571747), np.float32(0.033363085), np.float32(0.03629005), np.float32(0.040340297), np.float32(0.042425025), np.float32(0.04077484), np.float32(0.040142976), np.float32(0.045534883), np.float32(0.044296045), np.float32(0.03751963), np.float32(0.0354745), np.float32(0.032233942), np.float32(0.02681012), np.float32(0.026775029), np.float32(0.026606387), np.float32(0.030421378), np.float32(0.034990154), np.float32(0.04357272), np.float32(0.051592033), np.float32(0.055577606), np.float32(0.056295104), np.float32(0.056071784), np.float32(0.052217428), np.float32(0.050242454), np.float32(0.046207912), np.float32(0.04867677), np.float32(0.044620857), np.float32(0.045764036), np.float32(0.049682133), np.float32(0.05477041), np.float32(0.056579612), np.float32(0.059193786), np.float32(0.06522612), np.float32(0.07086229), np.float32(0.071183), np.float32(0.07997547), np.float32(0.08740527), np.float32(0.09189638), np.float32(0.09742912), np.float32(0.10000678), np.float32(0.1052041), np.float32(0.102728754), np.float32(0.09139701), np.float32(0.09456457), np.float32(0.08818886), np.float32(0.0951435), np.float32(0.102635875), np.float32(0.113600165), np.float32(0.110865235), np.float32(0.1043684), np.float32(0.10703855), np.float32(0.090803295), np.float32(0.0756214), np.float32(0.06306242), np.float32(0.051897842), np.float32(0.042543124), np.float32(0.03363829), np.float32(0.028962495), np.float32(0.027021684), np.float32(0.024741743), np.float32(0.022980042), np.float32(0.02299293), np.float32(0.025634695), np.float32(0.029818272), np.float32(0.0326745), np.float32(0.03331071), np.float32(0.037495814), np.float32(0.036890358), np.float32(0.039640237), np.float32(0.042539842), np.float32(0.044134606), np.float32(0.04055054), np.float32(0.036477245), np.float32(0.031112157), np.float32(0.032312717), np.float32(0.032846536), np.float32(0.037632253), np.float32(0.046927124), np.float32(0.059482265), np.float32(0.07432184), np.float32(0.07969797), np.float32(0.08557697), np.float32(0.0902411), np.float32(0.088673465), np.float32(0.087189004), np.float32(0.084582195), np.float32(0.07599274), np.float32(0.06844306), np.float32(0.06388584), np.float32(0.062100023), np.float32(0.06420875), np.float32(0.0622734), np.float32(0.05202965), np.float32(0.05404642), np.float32(0.05674422), np.float32(0.057082202), np.float32(0.06003709), np.float32(0.05965465), np.float32(0.06350818), np.float32(0.06688267), np.float32(0.06965227), np.float32(0.071503505), np.float32(0.07893597), np.float32(0.08278539), np.float32(0.09029651), np.float32(0.0915636), np.float32(0.10075417), np.float32(0.109720096), np.float32(0.10927755), np.float32(0.110910065), np.float32(0.12008916), np.float32(0.1314054), np.float32(0.13515721), np.float32(0.13562301), np.float32(0.12596959), np.float32(0.13313387), np.float32(0.15620254), np.float32(0.18334803), np.float32(0.18384342), np.float32(0.19370435), np.float32(0.19742428), np.float32(0.21735641), np.float32(0.2572373), np.float32(0.2820103), np.float32(0.29077068), np.float32(0.29010588), np.float32(0.3111483), np.float32(0.326505), np.float32(0.34777752), np.float32(0.37882313), np.float32(0.39482126), np.float32(0.43852583), np.float32(0.454606), np.float32(0.52242905), np.float32(0.5699109), np.float32(0.6067607), np.float32(0.6591842), np.float32(0.67580295), np.float32(0.6880516), np.float32(0.6821431), np.float32(0.71001446), np.float32(0.73336387), np.float32(0.7538224), np.float32(0.77294755), np.float32(0.78937936), np.float32(0.8049521), np.float32(0.82874733), np.float32(0.84737504), np.float32(0.8498662), np.float32(0.8642123), np.float32(0.8540962), np.float32(0.848869), np.float32(0.8582941), np.float32(0.8462024), np.float32(0.8560635), np.float32(0.8532862), np.float32(0.84884506), np.float32(0.8607423), np.float32(0.8512906), np.float32(0.85658824), np.float32(0.86397827), np.float32(0.874871), np.float32(0.8820634), np.float32(0.881485), np.float32(0.8582242), np.float32(0.83726764), np.float32(0.83809865), np.float32(0.84433573), np.float32(0.848655), np.float32(0.8598303), np.float32(0.857804), np.float32(0.8514063), np.float32(0.8570495), np.float32(0.8440422), np.float32(0.84842885), np.float32(0.8514475), np.float32(0.8560848), np.float32(0.856532), np.float32(0.8590613), np.float32(0.86461955), np.float32(0.8722442), np.float32(0.8791875), np.float32(0.89052165), np.float32(0.89489454), np.float32(0.89929205), np.float32(0.9102728), np.float32(0.9225062), np.float32(0.9281667), np.float32(0.9422962), np.float32(0.95551884), np.float32(0.963338), np.float32(0.9688665), np.float32(0.97309476), np.float32(0.97637093), np.float32(0.9777769), np.float32(0.97968376), np.float32(0.97993416), np.float32(0.9813797), np.float32(0.981777), np.float32(0.98276585), np.float32(0.9830973), np.float32(0.9832267), np.float32(0.98399734), np.float32(0.9845503), np.float32(0.9841756), np.float32(0.983303), np.float32(0.98361075), np.float32(0.98359144), np.float32(0.98313683), np.float32(0.9838218), np.float32(0.98282176), np.float32(0.98264945), np.float32(0.981229), np.float32(0.98072696), np.float32(0.9795799), np.float32(0.9772435), np.float32(0.9730287), np.float32(0.9672074), np.float32(0.959682), np.float32(0.95275486), np.float32(0.94635147), np.float32(0.93801224), np.float32(0.92907107), np.float32(0.91951525), np.float32(0.9031507), np.float32(0.8854492), np.float32(0.849466), np.float32(0.8314963), np.float32(0.7905925), np.float32(0.7769466), np.float32(0.7260571), np.float32(0.7086501), np.float32(0.6670696), np.float32(0.6211567), np.float32(0.52291614), np.float32(0.4396422), np.float32(0.39553964), np.float32(0.36686173), np.float32(0.3285367), np.float32(0.2817993), np.float32(0.26661482), np.float32(0.25449044), np.float32(0.2524142), np.float32(0.21779428), np.float32(0.19400913), np.float32(0.18785524), np.float32(0.1800968), np.float32(0.1732764), np.float32(0.16944627), np.float32(0.16139334), np.float32(0.16940722), np.float32(0.15958223), np.float32(0.14960216), np.float32(0.1402601), np.float32(0.15530172), np.float32(0.1137429), np.float32(0.093004234), np.float32(0.0755345), np.float32(0.06781144), np.float32(0.060994685), np.float32(0.05332808), np.float32(0.049497906), np.float32(0.05464579), np.float32(0.05886527), np.float32(0.058190744), np.float32(0.058739185), np.float32(0.053647626), np.float32(0.046327554), np.float32(0.048545644), np.float32(0.046327554), np.float32(0.047659628), np.float32(0.044427887), np.float32(0.044504482), np.float32(0.05100481), np.float32(0.049417607), np.float32(0.05365939), np.float32(0.057291247), np.float32(0.05268686), np.float32(0.053074725), np.float32(0.0588598), np.float32(0.06246884), np.float32(0.07660236), np.float32(0.074358284), np.float32(0.09049103), np.float32(0.08848872), np.float32(0.08963632), np.float32(0.10078928), np.float32(0.105510466), np.float32(0.11820859), np.float32(0.119120084), np.float32(0.124847285), np.float32(0.15665999), np.float32(0.17324907), np.float32(0.17549433), np.float32(0.17887421), np.float32(0.20957315), np.float32(0.20133136), np.float32(0.2141653), np.float32(0.21473636), np.float32(0.15492402), np.float32(0.14405206), np.float32(0.14345485), np.float32(0.1493816), np.float32(0.14332886), np.float32(0.15339783), np.float32(0.1170904), np.float32(0.088446125), np.float32(0.068546444), np.float32(0.05950914), np.float32(0.048159968), np.float32(0.038125083), np.float32(0.036891434), np.float32(0.038692914), np.float32(0.03264683), np.float32(0.033559427), np.float32(0.031362124), np.float32(0.028978596), np.float32(0.027924556), np.float32(0.030116038), np.float32(0.031672467), np.float32(0.031634007), np.float32(0.033666838), np.float32(0.034331076), np.float32(0.03786665), np.float32(0.040637333), np.float32(0.039075106), np.float32(0.0370214), np.float32(0.032434963), np.float32(0.030553997), np.float32(0.033673942), np.float32(0.035170604), np.float32(0.037200827), np.float32(0.035044733), np.float32(0.03893644), np.float32(0.04646117), np.float32(0.045636624), np.float32(0.047497682), np.float32(0.050281174), np.float32(0.05204348), np.float32(0.05962409), np.float32(0.062154736), np.float32(0.074022), np.float32(0.08180356), np.float32(0.08169979), np.float32(0.08107652), np.float32(0.08154852), np.float32(0.08034878), np.float32(0.0797758), np.float32(0.082586944), np.float32(0.08626685), np.float32(0.08971262), np.float32(0.10423229), np.float32(0.10953264), np.float32(0.11074314), np.float32(0.11120465), np.float32(0.120073326), np.float32(0.12496827), np.float32(0.12409655), np.float32(0.11205433), np.float32(0.10708662), np.float32(0.105027124), np.float32(0.099836715), np.float32(0.10168648), np.float32(0.08997806), np.float32(0.08986086), np.float32(0.07677739), np.float32(0.07330107), np.float32(0.07690677), np.float32(0.076878294), np.float32(0.07562728), np.float32(0.08075743), np.float32(0.082270704), np.float32(0.07794141), np.float32(0.0781086), np.float32(0.083481245), np.float32(0.082631476), np.float32(0.076106176), np.float32(0.07590625), np.float32(0.08300077), np.float32(0.0719508), np.float32(0.061469838), np.float32(0.06523787), np.float32(0.0707009), np.float32(0.061165396), np.float32(0.05640348), np.float32(0.051209398), np.float32(0.053008217), np.float32(0.05270615), np.float32(0.04455038), np.float32(0.049003825), np.float32(0.04778855), np.float32(0.043424834), np.float32(0.042197585), np.float32(0.04933614), np.float32(0.05767521), np.float32(0.05542979), np.float32(0.067909345), np.float32(0.07788286), np.float32(0.07340224), np.float32(0.072882175), np.float32(0.0791649), np.float32(0.075747006), np.float32(0.069862425), np.float32(0.0712193), np.float32(0.07290569), np.float32(0.061793346), np.float32(0.061542984), np.float32(0.058953468), np.float32(0.06369476), np.float32(0.06338457), np.float32(0.05471949), np.float32(0.056311216), np.float32(0.06465538), np.float32(0.060472824), np.float32(0.05539726), np.float32(0.063740775), np.float32(0.06755492), np.float32(0.05959178), np.float32(0.05367884), np.float32(0.056721576), np.float32(0.05333497), np.float32(0.046952896), np.float32(0.04711932), np.float32(0.04798848), np.float32(0.045494985), np.float32(0.04876583), np.float32(0.057347246), np.float32(0.061888244), np.float32(0.06817594), np.float32(0.067237124), np.float32(0.07167258), np.float32(0.07300094), np.float32(0.07245456), np.float32(0.07434237), np.float32(0.08307108), np.float32(0.09025049), np.float32(0.09789683), np.float32(0.10754102), np.float32(0.14517424), np.float32(0.14646669), np.float32(0.1520363), np.float32(0.17938353), np.float32(0.199621), np.float32(0.1918777), np.float32(0.19401553), np.float32(0.20432135), np.float32(0.18731111), np.float32(0.15224303), np.float32(0.13592006), np.float32(0.1359252), np.float32(0.11754434), np.float32(0.09027698), np.float32(0.0992693), np.float32(0.11185839), np.float32(0.10298978), np.float32(0.106244266), np.float32(0.11537609), np.float32(0.13390973), np.float32(0.114752226), np.float32(0.09217904), np.float32(0.090289), np.float32(0.08630133), np.float32(0.067349926), np.float32(0.059422065), np.float32(0.05796399), np.float32(0.05013626), np.float32(0.04210388), np.float32(0.04322585), np.float32(0.04559034), np.float32(0.049437806), np.float32(0.052185543), np.float32(0.053000018), np.float32(0.05484596), np.float32(0.050734613), np.float32(0.050797496), np.float32(0.047076814), np.float32(0.04150596), np.float32(0.038289346), np.float32(0.034056053), np.float32(0.035511695), np.float32(0.037809886), np.float32(0.036023635), np.float32(0.035662856), np.float32(0.037413806), np.float32(0.036596745), np.float32(0.034613125), np.float32(0.03754482), np.float32(0.04292747), np.float32(0.037561495), np.float32(0.036455616), np.float32(0.041091375), np.float32(0.042107794), np.float32(0.03824053), np.float32(0.03951967), np.float32(0.040906765), np.float32(0.04377292), np.float32(0.045415524), np.float32(0.055349305), np.float32(0.06405534), np.float32(0.075832315), np.float32(0.08770071), np.float32(0.10024735), np.float32(0.111335404), np.float32(0.11116549), np.float32(0.10480151), np.float32(0.10628817), np.float32(0.10282475), np.float32(0.09207753), np.float32(0.08469766), np.float32(0.096580505), np.float32(0.09456006), np.float32(0.08265563), np.float32(0.088626504), np.float32(0.09313539), np.float32(0.09360337), np.float32(0.08861859), np.float32(0.084969684), np.float32(0.072137624), np.float32(0.067264445), np.float32(0.0652346), np.float32(0.056871396), np.float32(0.04441705), np.float32(0.041087046), np.float32(0.043717384), np.float32(0.043406595), np.float32(0.04055265), np.float32(0.04057459), np.float32(0.039909285), np.float32(0.040306456), np.float32(0.035098236), np.float32(0.03833418), np.float32(0.036699705), np.float32(0.041316643), np.float32(0.039552815), np.float32(0.035361487), np.float32(0.035535015), np.float32(0.028411381), np.float32(0.02265567), np.float32(0.0206795), np.float32(0.020856274), np.float32(0.021143652), np.float32(0.025015483), np.float32(0.02793668), np.float32(0.032339506), np.float32(0.040348843), np.float32(0.04805944), np.float32(0.04827111), np.float32(0.050348423), np.float32(0.052676708), np.float32(0.0516457), np.float32(0.048960987), np.float32(0.048000913), np.float32(0.047522258), np.float32(0.049318716), np.float32(0.04559028), np.float32(0.05061399), np.float32(0.046099238), np.float32(0.04702169), np.float32(0.05544737), np.float32(0.062663354), np.float32(0.07514195), np.float32(0.091413565), np.float32(0.11067627), np.float32(0.101166844), np.float32(0.101863585), np.float32(0.09169259), np.float32(0.084839255), np.float32(0.073782444), np.float32(0.05821786), np.float32(0.050862726), np.float32(0.047446847), np.float32(0.04756361), np.float32(0.0567198), np.float32(0.061072998), np.float32(0.07310848), np.float32(0.077999085), np.float32(0.0720343), np.float32(0.074870735), np.float32(0.07814543), np.float32(0.06215677), np.float32(0.055280663), np.float32(0.05898857), np.float32(0.065471336), np.float32(0.0674049), np.float32(0.066745825), np.float32(0.067246325), np.float32(0.08563833), np.float32(0.09105891), np.float32(0.115067415), np.float32(0.13717093), np.float32(0.13464153), np.float32(0.14726686), np.float32(0.17238888), np.float32(0.193371), np.float32(0.21131332), np.float32(0.2070992), np.float32(0.20494494), np.float32(0.19421172), np.float32(0.18551812), np.float32(0.1864775), np.float32(0.18923604), np.float32(0.16014887), np.float32(0.14683332), np.float32(0.16370425), np.float32(0.15219909), np.float32(0.13752998), np.float32(0.11678005), np.float32(0.102865376), np.float32(0.10572249), np.float32(0.102326214), np.float32(0.08465087), np.float32(0.08815782), np.float32(0.08945266), np.float32(0.077168055), np.float32(0.07497626), np.float32(0.078109235), np.float32(0.08077492), np.float32(0.06964179), np.float32(0.061201368), np.float32(0.06205551), np.float32(0.060153414), np.float32(0.052814737), np.float32(0.057058312), np.float32(0.064727165), np.float32(0.058373135), np.float32(0.055245027), np.float32(0.057851378), np.float32(0.062381264), np.float32(0.0523306), np.float32(0.05122175), np.float32(0.065104716), np.float32(0.07348057), np.float32(0.06795578), np.float32(0.077154525), np.float32(0.07958292), np.float32(0.079045095), np.float32(0.072774395), np.float32(0.08239267), np.float32(0.08908266), np.float32(0.07765687), np.float32(0.07298146), np.float32(0.07361012), np.float32(0.08133365), np.float32(0.07311074), np.float32(0.074255966), np.float32(0.077528566), np.float32(0.07869941), np.float32(0.07638383), np.float32(0.08217373), np.float32(0.09646217), np.float32(0.097773984), np.float32(0.098252356), np.float32(0.1083165), np.float32(0.11431003), np.float32(0.106146686), np.float32(0.10466974), np.float32(0.11252863), np.float32(0.10896866), np.float32(0.10413679), np.float32(0.09379317), np.float32(0.100717), np.float32(0.091606885), np.float32(0.0819348), np.float32(0.08629857), np.float32(0.09798524), np.float32(0.092942834), np.float32(0.078823544), np.float32(0.08375041), np.float32(0.087603904), np.float32(0.07987879), np.float32(0.06509882), np.float32(0.075052045), np.float32(0.07909068), np.float32(0.07881263), np.float32(0.07974033), np.float32(0.07724483), np.float32(0.06603907), np.float32(0.060053628), np.float32(0.05061704), np.float32(0.0458285), np.float32(0.041901264), np.float32(0.039401025), np.float32(0.037747115), np.float32(0.03928258), np.float32(0.0355225), np.float32(0.031870425), np.float32(0.031695362), np.float32(0.032628555), np.float32(0.032753404), np.float32(0.033054765), np.float32(0.032729063), np.float32(0.036306944), np.float32(0.04191708), np.float32(0.052503202), np.float32(0.059039153), np.float32(0.057298403), np.float32(0.060121283), np.float32(0.063457064), np.float32(0.06014305), np.float32(0.062488224), np.float32(0.06646133), np.float32(0.07199121), np.float32(0.080753006), np.float32(0.0905347), np.float32(0.10454803), np.float32(0.11379069), np.float32(0.14420457), np.float32(0.14511672), np.float32(0.16298637), np.float32(0.19103599), np.float32(0.2045509), np.float32(0.1901131), np.float32(0.15814559), np.float32(0.16582695), np.float32(0.16881506), np.float32(0.16312961), np.float32(0.17189908), np.float32(0.18229897), np.float32(0.18958402), np.float32(0.1932269), np.float32(0.2045628), np.float32(0.27225283), np.float32(0.28242362), np.float32(0.27299502), np.float32(0.31194028), np.float32(0.2835784), np.float32(0.30895153), np.float32(0.32265353), np.float32(0.30898726), np.float32(0.29657626), np.float32(0.22716013), np.float32(0.24308786), np.float32(0.2524564), np.float32(0.25430357), np.float32(0.25867522), np.float32(0.2486269), np.float32(0.2701392), np.float32(0.25013047), np.float32(0.26933527), np.float32(0.3183908), np.float32(0.25448644), np.float32(0.2409909), np.float32(0.26856238), np.float32(0.34207857), np.float32(0.1733909), np.float32(0.18891238), np.float32(0.24271202), np.float32(0.27111852), np.float32(0.28516954), np.float32(0.3097325), np.float32(0.35502627), np.float32(0.3721847), np.float32(0.35169646), np.float32(0.44432974), np.float32(0.4907196), np.float32(0.5185482), np.float32(0.59563106), np.float32(0.6597076), np.float32(0.7250269), np.float32(0.7514782), np.float32(0.81193185), np.float32(0.8699178), np.float32(0.8886805), np.float32(0.90735877), np.float32(0.9222245), np.float32(0.93864757), np.float32(0.9480351), np.float32(0.95642036), np.float32(0.9672356), np.float32(0.97500676), np.float32(0.97957015), np.float32(0.9831154), np.float32(0.9852331), np.float32(0.98614085), np.float32(0.98706156), np.float32(0.9871345), np.float32(0.9878077), np.float32(0.9883995), np.float32(0.9886486), np.float32(0.98947036), np.float32(0.98942685), np.float32(0.9893044), np.float32(0.9894538), np.float32(0.98925763), np.float32(0.9899178), np.float32(0.98950875), np.float32(0.9893309), np.float32(0.9890782), np.float32(0.9893225), np.float32(0.9892424), np.float32(0.98915863), np.float32(0.98907626), np.float32(0.9891489), np.float32(0.9892915), np.float32(0.98909634), np.float32(0.988832), np.float32(0.9888842), np.float32(0.9886662), np.float32(0.988672), np.float32(0.9886791), np.float32(0.9883636), np.float32(0.98843575), np.float32(0.98786736), np.float32(0.9880854), np.float32(0.9876676), np.float32(0.9880483), np.float32(0.9879246), np.float32(0.98787874), np.float32(0.9877652), np.float32(0.9869708), np.float32(0.9865465), np.float32(0.9862468), np.float32(0.98546), np.float32(0.9895019), np.float32(0.98700386), np.float32(0.98404133), np.float32(0.9824166), np.float32(0.9812021), np.float32(0.980514), np.float32(0.9785463), np.float32(0.97676235)], 'MARTTKRSGLTSSNIIKSSRRTKSKVNYNEHSDDDGPRSAASKKRKTTHYTYDTDDDDDDQVSISSESDSADDDDHSPSSSDDESDTPRQRSKKLLATLPSRKRAESIRKLTRGPPSKRKLAAASKRSVRRVNSTLSSIAPLRKVQGTDGTLTPYELARERLHVSAVPDSLPCREDEFDEISGYLESALQEGTGTCVYISGVPGTGKTATVLEVIRGLQYRSEQDVEDVPAFDFVEINGMKLTDANHAYSLLWDCLNHDTAENKKKVTSAHALELLESRFSEERPDGRITVVLMDELDLLVTKKQTVMYNFFEWPSRPQSKLIVVAIANTMDLPERILSNKIYSRVGAKRINFQAYTHQQLHEIVESRLKGIDAFENDAVEFAARKVSAVSGDARRALDICRRAVEIVEQLGNTATTTGKKTGVVTIAIVNQAIKEMFSSPSVAFIQSCSLHQKLFLISVMQRVRQIGLAEIEFGDVAQHHLQTCQWHHLEPPTTSDLMRICESLGQARALVVEGGRLDLGMRITNNLSEEDIVMACKPDRIVGRLLAGFNK': [np.float32(0.9513857), np.float32(0.9517685), np.float32(0.95299274), np.float32(0.95289284), np.float32(0.95541686), np.float32(0.9574079), np.float32(0.9567075), np.float32(0.9548935), np.float32(0.9582291), np.float32(0.96003884), np.float32(0.9622592), np.float32(0.96707416), np.float32(0.9680895), np.float32(0.96905744), np.float32(0.97078955), np.float32(0.9713415), np.float32(0.972576), np.float32(0.9729465), np.float32(0.97304225), np.float32(0.97261953), np.float32(0.9722568), np.float32(0.9735301), np.float32(0.97270954), np.float32(0.97379136), np.float32(0.9746413), np.float32(0.975802), np.float32(0.9762784), np.float32(0.9765747), np.float32(0.97746915), np.float32(0.9772463), np.float32(0.9780276), np.float32(0.9796341), np.float32(0.9797365), np.float32(0.97996706), np.float32(0.98029685), np.float32(0.98030615), np.float32(0.98067725), np.float32(0.98069245), np.float32(0.9813891), np.float32(0.9812688), np.float32(0.9813907), np.float32(0.9818819), np.float32(0.98141366), np.float32(0.9816989), np.float32(0.9819688), np.float32(0.98193145), np.float32(0.9817331), np.float32(0.98132026), np.float32(0.9814337), np.float32(0.9809154), np.float32(0.98053104), np.float32(0.979715), np.float32(0.9798242), np.float32(0.97925687), np.float32(0.9789227), np.float32(0.9788383), np.float32(0.9784823), np.float32(0.97867453), np.float32(0.9778176), np.float32(0.9779831), np.float32(0.9782105), np.float32(0.97835857), np.float32(0.9782818), np.float32(0.97844267), np.float32(0.97868764), np.float32(0.9793488), np.float32(0.9797428), np.float32(0.97941405), np.float32(0.9792418), np.float32(0.97908264), np.float32(0.97873324), np.float32(0.9781592), np.float32(0.9779393), np.float32(0.9773647), np.float32(0.97785807), np.float32(0.9787642), np.float32(0.97848296), np.float32(0.9796983), np.float32(0.9805099), np.float32(0.98026556), np.float32(0.9798315), np.float32(0.9803766), np.float32(0.97968334), np.float32(0.9792756), np.float32(0.9781737), np.float32(0.9772841), np.float32(0.97622514), np.float32(0.9745714), np.float32(0.97090864), np.float32(0.97058904), np.float32(0.97011), np.float32(0.9714636), np.float32(0.9721548), np.float32(0.9719419), np.float32(0.9726337), np.float32(0.97194934), np.float32(0.97285944), np.float32(0.97465205), np.float32(0.97462875), np.float32(0.9763089), np.float32(0.97418004), np.float32(0.9761456), np.float32(0.9748744), np.float32(0.97445756), np.float32(0.975785), np.float32(0.97580564), np.float32(0.9752122), np.float32(0.97703665), np.float32(0.9772002), np.float32(0.97728956), np.float32(0.97755426), np.float32(0.9790589), np.float32(0.97750777), np.float32(0.97653776), np.float32(0.9754582), np.float32(0.9764763), np.float32(0.973987), np.float32(0.9742406), np.float32(0.9751629), np.float32(0.9753376), np.float32(0.97369915), np.float32(0.97243035), np.float32(0.9684258), np.float32(0.9648385), np.float32(0.96309185), np.float32(0.95840824), np.float32(0.95522964), np.float32(0.9577332), np.float32(0.94811213), np.float32(0.9481233), np.float32(0.9424968), np.float32(0.94234943), np.float32(0.9435135), np.float32(0.94233364), np.float32(0.9453593), np.float32(0.9444097), np.float32(0.94651216), np.float32(0.9503775), np.float32(0.9422546), np.float32(0.9394189), np.float32(0.9465395), np.float32(0.9401319), np.float32(0.9332842), np.float32(0.91848075), np.float32(0.91216195), np.float32(0.90995693), np.float32(0.8506279), np.float32(0.76408273), np.float32(0.66012186), np.float32(0.6625557), np.float32(0.6554351), np.float32(0.5694855), np.float32(0.592804), np.float32(0.5250612), np.float32(0.5226597), np.float32(0.4845871), np.float32(0.41114908), np.float32(0.40185672), np.float32(0.3586598), np.float32(0.2770471), np.float32(0.24626045), np.float32(0.22210045), np.float32(0.21765247), np.float32(0.21011417), np.float32(0.23772296), np.float32(0.24702182), np.float32(0.25107682), np.float32(0.2678678), np.float32(0.2714675), np.float32(0.25231126), np.float32(0.2362409), np.float32(0.22774807), np.float32(0.19880594), np.float32(0.1652266), np.float32(0.16597442), np.float32(0.16257612), np.float32(0.1565327), np.float32(0.13533416), np.float32(0.13883826), np.float32(0.14548855), np.float32(0.12882549), np.float32(0.12258531), np.float32(0.10912534), np.float32(0.1097507), np.float32(0.096380696), np.float32(0.08895872), np.float32(0.07882813), np.float32(0.072640546), np.float32(0.06570268), np.float32(0.0561952), np.float32(0.05345699), np.float32(0.048078652), np.float32(0.04504309), np.float32(0.05081437), np.float32(0.052559715), np.float32(0.052477498), np.float32(0.0533477), np.float32(0.05702553), np.float32(0.05018639), np.float32(0.043214798), np.float32(0.045729402), np.float32(0.0532645), np.float32(0.039079107), np.float32(0.028553568), np.float32(0.026547166), np.float32(0.026141122), np.float32(0.027389614), np.float32(0.027333867), np.float32(0.03176533), np.float32(0.03822271), np.float32(0.046270747), np.float32(0.059506908), np.float32(0.06853451), np.float32(0.07712313), np.float32(0.08410511), np.float32(0.09561781), np.float32(0.10481428), np.float32(0.10082082), np.float32(0.099999055), np.float32(0.0959246), np.float32(0.09304988), np.float32(0.0956811), np.float32(0.09591463), np.float32(0.0996563), np.float32(0.09859204), np.float32(0.09825636), np.float32(0.112782314), np.float32(0.1201271), np.float32(0.11962883), np.float32(0.13192439), np.float32(0.13520525), np.float32(0.14164372), np.float32(0.14321245), np.float32(0.13887459), np.float32(0.13661419), np.float32(0.124206014), np.float32(0.09905132), np.float32(0.07360045), np.float32(0.06824045), np.float32(0.05887741), np.float32(0.050398663), np.float32(0.049596764), np.float32(0.04973998), np.float32(0.04521698), np.float32(0.04274349), np.float32(0.043549158), np.float32(0.048252743), np.float32(0.052053716), np.float32(0.05544741), np.float32(0.06071162), np.float32(0.0680457), np.float32(0.07185696), np.float32(0.08567059), np.float32(0.09188576), np.float32(0.11105386), np.float32(0.11170355), np.float32(0.111550756), np.float32(0.117862344), np.float32(0.1138041), np.float32(0.10973391), np.float32(0.11659304), np.float32(0.11316414), np.float32(0.11140792), np.float32(0.105316274), np.float32(0.10236261), np.float32(0.110982746), np.float32(0.11062738), np.float32(0.114952624), np.float32(0.12979475), np.float32(0.13579674), np.float32(0.14517057), np.float32(0.1514526), np.float32(0.15400556), np.float32(0.15801537), np.float32(0.16333777), np.float32(0.15481348), np.float32(0.15137203), np.float32(0.12726693), np.float32(0.10673664), np.float32(0.097657606), np.float32(0.08955292), np.float32(0.08305442), np.float32(0.0729137), np.float32(0.07182938), np.float32(0.07457819), np.float32(0.07276532), np.float32(0.06714391), np.float32(0.069176614), np.float32(0.07235104), np.float32(0.063490994), np.float32(0.0649895), np.float32(0.07001522), np.float32(0.08340562), np.float32(0.079366535), np.float32(0.06917773), np.float32(0.058064744), np.float32(0.049822997), np.float32(0.04186435), np.float32(0.03573935), np.float32(0.0346584), np.float32(0.030989403), np.float32(0.036019083), np.float32(0.03966463), np.float32(0.04158603), np.float32(0.049222548), np.float32(0.056452442), np.float32(0.065446496), np.float32(0.069813706), np.float32(0.0660041), np.float32(0.072734006), np.float32(0.067654274), np.float32(0.062322926), np.float32(0.06082339), np.float32(0.056607883), np.float32(0.04871986), np.float32(0.041768126), np.float32(0.034081418), np.float32(0.032856207), np.float32(0.030201577), np.float32(0.03270518), np.float32(0.036674798), np.float32(0.036905795), np.float32(0.03780242), np.float32(0.044243902), np.float32(0.047427293), np.float32(0.044465344), np.float32(0.044417687), np.float32(0.04383658), np.float32(0.043864492), np.float32(0.041980423), np.float32(0.036262844), np.float32(0.03296033), np.float32(0.0394289), np.float32(0.044570178), np.float32(0.0483476), np.float32(0.05777456), np.float32(0.062224004), np.float32(0.06998069), np.float32(0.08520438), np.float32(0.090632156), np.float32(0.09980053), np.float32(0.09449853), np.float32(0.0976316), np.float32(0.097946934), np.float32(0.09040447), np.float32(0.09370051), np.float32(0.09643356), np.float32(0.10285295), np.float32(0.096461914), np.float32(0.09148032), np.float32(0.09370037), np.float32(0.10385129), np.float32(0.09610417), np.float32(0.0855402), np.float32(0.09097904), np.float32(0.09979036), np.float32(0.093810186), np.float32(0.08743234), np.float32(0.099369414), np.float32(0.102653116), np.float32(0.09725819), np.float32(0.09647291), np.float32(0.09800541), np.float32(0.09612798), np.float32(0.09894527), np.float32(0.10768439), np.float32(0.1132656), np.float32(0.10719258), np.float32(0.100921296), np.float32(0.10625512), np.float32(0.10204265), np.float32(0.090890706), np.float32(0.08809464), np.float32(0.10387271), np.float32(0.10696531), np.float32(0.09588766), np.float32(0.11053485), np.float32(0.12324577), np.float32(0.12311574), np.float32(0.12281495), np.float32(0.12798923), np.float32(0.13981627), np.float32(0.12608929), np.float32(0.12845604), np.float32(0.13584916), np.float32(0.11370663), np.float32(0.0944051), np.float32(0.102946594), np.float32(0.08602231), np.float32(0.06846677), np.float32(0.06757726), np.float32(0.06801317), np.float32(0.064632), np.float32(0.05673029), np.float32(0.06335378), np.float32(0.063695386), np.float32(0.054231443), np.float32(0.05213723), np.float32(0.0574426), np.float32(0.055635273), np.float32(0.055487957), np.float32(0.059566565), np.float32(0.06553374), np.float32(0.0629995), np.float32(0.06347926), np.float32(0.06903335), np.float32(0.074806325), np.float32(0.07652566), np.float32(0.088027336), np.float32(0.112552114), np.float32(0.12190261), np.float32(0.11212008), np.float32(0.1301013), np.float32(0.1373931), np.float32(0.122836694), np.float32(0.11078789), np.float32(0.12111815), np.float32(0.1107905), np.float32(0.09127844), np.float32(0.09549035), np.float32(0.117348894), np.float32(0.09964141), np.float32(0.083112836), np.float32(0.09470734), np.float32(0.10834624), np.float32(0.083412886), np.float32(0.070316665), np.float32(0.06870538), np.float32(0.061664127), np.float32(0.05519923), np.float32(0.05095492), np.float32(0.045959894), np.float32(0.039749987), np.float32(0.03364028), np.float32(0.03182253), np.float32(0.033953786), np.float32(0.03288037), np.float32(0.033973295), np.float32(0.03815245), np.float32(0.043797445), np.float32(0.047614332), np.float32(0.049190823), np.float32(0.054348875), np.float32(0.055004694), np.float32(0.050523605), np.float32(0.04866263), np.float32(0.05123985), np.float32(0.045587413), np.float32(0.040119074), np.float32(0.039894335), np.float32(0.04023402), np.float32(0.03577622), np.float32(0.030375166), np.float32(0.030426802), np.float32(0.031726044), np.float32(0.031957455), np.float32(0.031953752), np.float32(0.034149118), np.float32(0.03723138), np.float32(0.039276354), np.float32(0.043861423), np.float32(0.053782877), np.float32(0.051687077), np.float32(0.05163569), np.float32(0.055848118), np.float32(0.055042256), np.float32(0.056806322), np.float32(0.06346696), np.float32(0.07085702), np.float32(0.07922474), np.float32(0.080741875), np.float32(0.092139244), np.float32(0.10243064), np.float32(0.11858562), np.float32(0.10849443), np.float32(0.1077768), np.float32(0.11535556), np.float32(0.11982921), np.float32(0.115218215), np.float32(0.12118038), np.float32(0.1224822), np.float32(0.13477702), np.float32(0.15194067), np.float32(0.15305737), np.float32(0.17096277), np.float32(0.15675724), np.float32(0.1402385), np.float32(0.13302286), np.float32(0.12914488), np.float32(0.11770747), np.float32(0.10482929), np.float32(0.121607244), np.float32(0.118518986), np.float32(0.11058558), np.float32(0.1168932), np.float32(0.10978267), np.float32(0.09691295), np.float32(0.103081174), np.float32(0.08731255), np.float32(0.07951494), np.float32(0.07791105), np.float32(0.06881136), np.float32(0.071950324), np.float32(0.064699024), np.float32(0.061087172), np.float32(0.058336236), np.float32(0.055759832), np.float32(0.057121597), np.float32(0.05366357), np.float32(0.053236954), np.float32(0.055248845), np.float32(0.057669662), np.float32(0.054683506), np.float32(0.06360961), np.float32(0.061795823), np.float32(0.061282203), np.float32(0.06537604), np.float32(0.068540215), np.float32(0.07290508), np.float32(0.080688946), np.float32(0.08725261), np.float32(0.07903086), np.float32(0.097847946), np.float32(0.10055657), np.float32(0.10787521), np.float32(0.10336899), np.float32(0.10827435), np.float32(0.11830361), np.float32(0.1339214), np.float32(0.13811046), np.float32(0.12693751), np.float32(0.11593321), np.float32(0.12490414), np.float32(0.13066839), np.float32(0.1311753), np.float32(0.113756865), np.float32(0.12278839), np.float32(0.118940786), np.float32(0.099851236), np.float32(0.093878046), np.float32(0.1003509), np.float32(0.09416847), np.float32(0.079660185), np.float32(0.074224964), np.float32(0.08341605), np.float32(0.09586809), np.float32(0.1096109), np.float32(0.11378464), np.float32(0.13444786), np.float32(0.13519986), np.float32(0.11936377), np.float32(0.11569438)], 'MASDDIAQLADALSKTHVGDGELSYKGLGLKLDSAESVEELVREIEQYQGLRALRLEGNTVGVEAARAIAKALESKDLLQRCYWSDMFTGRLRSEIPTALRCLGSALISAGARLTELDLSDNAFGPDGVKGIEQLLKSPSCFTLRELRLNNCGLGIGGGKVLAEALIDCHRQSSAHGAPLKLRVFIAGRNRLENEGAGALAKAFQLMGSLEEVHMPQNGINHTGVTALASAMRHNPELCVLNFNDNSFTKKGTLAMAQALRHLRNVQVINFGDCLVRSEGAIALAAVLREGLPILKELNLSFGEITEAAALVMAQAVMDKPHMEKVDLNGNCLGEEGCEALREAMENMDKGNMLASLSDDEGEPEEEDDDDDDDDDDNDDDDNNNDDEEEVDDGNVSDDCDEDSEDDIGIVKQNGVKRKDDSPAKLQSPAEIMSFLSCPSVEKLLQLGEMRTNLLQQVDASDPHKAADVLLKIASLYNEEPETKTAVLETIDDVLKKLLSGSALHSYCFLSTLLVMMGLLKGEGKIKKVSLVPGQLLCLEHAVQQNYFAQHHALLLHNFMSNLLLLCTPAVHTAKCPQQCMCDQIQLTVTCVNKNLTQVPPTVDEITVKLDLRGNDIQELPSGSFRHTPYLTHLSLQRCNIRRVKEGAFRGLGRLVFLNLANNNIEILYQESFDGLSSLKQLMIDRNRVEEIQPGAFSQLGFLNLLSITHNQLVYIPNMAFQGLQNIKWLRLSHNSLNYLDTEAFAGLFTLNRLSLDHNEIQFFPTETMTRLPEVTRLDLSYNPMTYLGEDVVSMAKLTQLFLDHMSLQDMANTAISKSPSLTHLDISYNQLRVIQPFSEGSPKLARLNLAGNPIYCNCYLRPLREWAIRSKVKLMGTCGGPAHLSGENLEAVHPPELRCQSQEAMLKAEFEEATRIAPPPTEEPENKIKCPVNCVCEAETQHSSCENRSHTKVPRGFAPNTRLLDLRGNHFHYISSNSFPGVAQVVSLHLQRCKIVEVEGGAFSGMKGLIYLYLSENDLTSLSPDAFKGLSQLTYLHLEKNRFTSFPKEAFKLVPSLLALHLENNAITKLEPGILTGAEGLRALYLTGNAIGQISPRALDQGNDLDTLHLGGNKLKDVPTEALGKVGNLRDLRLSGNSIRWVGPNAFRPLERSLKELYLDNMGLEKMSQNSLAGLGAGLRSLFLEGNQLEEVPDLHPLTSLEVINLADNPLMCDCPLLPLRLWIEKVNLKVRATCANPPEMRGRRVKDVHVFKACPGGESLPSTPTVAPKSPKAPKATKPKPMHLNKMLRAKSRLHKSPTAKQAAAKKTKRRSMA': [np.float32(0.33494115), np.float32(0.33131504), np.float32(0.34237912), np.float32(0.3765536), np.float32(0.3711472), np.float32(0.37893298), np.float32(0.4155611), np.float32(0.38292545), np.float32(0.41890225), np.float32(0.43893775), np.float32(0.4081232), np.float32(0.4492094), np.float32(0.40429762), np.float32(0.3571701), np.float32(0.32997698), np.float32(0.32953286), np.float32(0.33400303), np.float32(0.34386837), np.float32(0.37321967), np.float32(0.41424152), np.float32(0.38120562), np.float32(0.4040439), np.float32(0.4318641), np.float32(0.40835753), np.float32(0.41233373), np.float32(0.42238435), np.float32(0.38696635), np.float32(0.3542464), np.float32(0.33113885), np.float32(0.26917908), np.float32(0.22046411), np.float32(0.20562188), np.float32(0.19428854), np.float32(0.16137289), np.float32(0.15371285), np.float32(0.16891913), np.float32(0.16240488), np.float32(0.15525131), np.float32(0.14982359), np.float32(0.13400339), np.float32(0.1445441), np.float32(0.14064741), np.float32(0.14848147), np.float32(0.13715665), np.float32(0.1393854), np.float32(0.145415), np.float32(0.15034713), np.float32(0.1571291), np.float32(0.16073775), np.float32(0.1644848), np.float32(0.18790297), np.float32(0.17356038), np.float32(0.16355658), np.float32(0.18991868), np.float32(0.17294753), np.float32(0.17038555), np.float32(0.15533143), np.float32(0.15124993), np.float32(0.14375763), np.float32(0.14773238), np.float32(0.1533564), np.float32(0.14271286), np.float32(0.14945117), np.float32(0.13867034), np.float32(0.14176933), np.float32(0.14818949), np.float32(0.14531182), np.float32(0.13524692), np.float32(0.12064415), np.float32(0.116970465), np.float32(0.1073756), np.float32(0.10307873), np.float32(0.08347344), np.float32(0.08084027), np.float32(0.0868529), np.float32(0.08034887), np.float32(0.07527187), np.float32(0.081642546), np.float32(0.09359306), np.float32(0.091026865), np.float32(0.08523311), np.float32(0.091595314), np.float32(0.095250554), np.float32(0.08648403), np.float32(0.083835214), np.float32(0.08180948), np.float32(0.078559965), np.float32(0.07072931), np.float32(0.06104186), np.float32(0.06295334), np.float32(0.06534802), np.float32(0.05600049), np.float32(0.047621038), np.float32(0.04514813), np.float32(0.04415502), np.float32(0.03809144), np.float32(0.039157923), np.float32(0.042238455), np.float32(0.038582418), np.float32(0.038406413), np.float32(0.039535303), np.float32(0.042367846), np.float32(0.038953923), np.float32(0.03666272), np.float32(0.044068903), np.float32(0.042452957), np.float32(0.039462443), np.float32(0.035555366), np.float32(0.041375667), np.float32(0.04550854), np.float32(0.04798693), np.float32(0.055821028), np.float32(0.060032435), np.float32(0.056713056), np.float32(0.06234387), np.float32(0.06884097), np.float32(0.07077104), np.float32(0.0657142), np.float32(0.07697613), np.float32(0.09041399), np.float32(0.07983438), np.float32(0.08404425), np.float32(0.092399895), np.float32(0.09254872), np.float32(0.0881391), np.float32(0.09178198), np.float32(0.09855675), np.float32(0.10080752), np.float32(0.115311384), np.float32(0.11791183), np.float32(0.12314564), np.float32(0.1380742), np.float32(0.123475045), np.float32(0.11870722), np.float32(0.11488953), np.float32(0.097270586), np.float32(0.09264448), np.float32(0.08592301), np.float32(0.07601916), np.float32(0.06726759), np.float32(0.065201156), np.float32(0.06453874), np.float32(0.055510987), np.float32(0.05575446), np.float32(0.059499696), np.float32(0.06256801), np.float32(0.059511192), np.float32(0.060810033), np.float32(0.06940403), np.float32(0.055875704), np.float32(0.053580604), np.float32(0.045986306), np.float32(0.04815701), np.float32(0.0433189), np.float32(0.038343884), np.float32(0.03524996), np.float32(0.036930684), np.float32(0.035108466), np.float32(0.03604903), np.float32(0.039108645), np.float32(0.0443737), np.float32(0.050563365), np.float32(0.05982014), np.float32(0.0639198), np.float32(0.07799432), np.float32(0.073939785), np.float32(0.07602026), np.float32(0.0843174), np.float32(0.07998515), np.float32(0.08092094), np.float32(0.067919664), np.float32(0.07014718), np.float32(0.057378285), np.float32(0.054046065), np.float32(0.05628255), np.float32(0.05475476), np.float32(0.050618686), np.float32(0.054417167), np.float32(0.06522936), np.float32(0.07218799), np.float32(0.06550424), np.float32(0.075340256), np.float32(0.08706377), np.float32(0.090011664), np.float32(0.08684839), np.float32(0.079249285), np.float32(0.07729112), np.float32(0.064168565), np.float32(0.05313364), np.float32(0.05114195), np.float32(0.052980755), np.float32(0.046187248), np.float32(0.041718077), np.float32(0.044670187), np.float32(0.04722912), np.float32(0.04617443), np.float32(0.050730053), np.float32(0.054629937), np.float32(0.05880485), np.float32(0.06858026), np.float32(0.07622015), np.float32(0.07484522), np.float32(0.07636938), np.float32(0.0698094), np.float32(0.0775321), np.float32(0.07752015), np.float32(0.07467356), np.float32(0.06955991), np.float32(0.07226277), np.float32(0.07803606), np.float32(0.08070952), np.float32(0.0862572), np.float32(0.0987672), np.float32(0.09316151), np.float32(0.0878346), np.float32(0.09701073), np.float32(0.092622094), np.float32(0.068799615), np.float32(0.06559491), np.float32(0.06434646), np.float32(0.05620009), np.float32(0.06026157), np.float32(0.0665939), np.float32(0.06683998), np.float32(0.062437933), np.float32(0.066814765), np.float32(0.054813746), np.float32(0.050537422), np.float32(0.04610964), np.float32(0.035382003), np.float32(0.032704398), np.float32(0.02664389), np.float32(0.026505198), np.float32(0.02710069), np.float32(0.027689565), np.float32(0.028211318), np.float32(0.02866317), np.float32(0.032064013), np.float32(0.03604411), np.float32(0.043528486), np.float32(0.044732444), np.float32(0.04398468), np.float32(0.04462919), np.float32(0.047480837), np.float32(0.045938205), np.float32(0.038028594), np.float32(0.034187637), np.float32(0.029931746), np.float32(0.026744917), np.float32(0.027821599), np.float32(0.032947283), np.float32(0.032062054), np.float32(0.036571443), np.float32(0.042401932), np.float32(0.041527513), np.float32(0.046560917), np.float32(0.048455104), np.float32(0.046915714), np.float32(0.045549124), np.float32(0.04098811), np.float32(0.04019114), np.float32(0.037875265), np.float32(0.02988816), np.float32(0.022888517), np.float32(0.022949234), np.float32(0.023544135), np.float32(0.023755379), np.float32(0.026604775), np.float32(0.027913624), np.float32(0.028034255), np.float32(0.025734065), np.float32(0.02582577), np.float32(0.024477918), np.float32(0.021458633), np.float32(0.019822078), np.float32(0.021687776), np.float32(0.01741859), np.float32(0.018522516), np.float32(0.02314486), np.float32(0.024716964), np.float32(0.024047004), np.float32(0.032955524), np.float32(0.038842425), np.float32(0.03640398), np.float32(0.04583422), np.float32(0.048462637), np.float32(0.04425671), np.float32(0.047990344), np.float32(0.047133353), np.float32(0.04638468), np.float32(0.04139634), np.float32(0.04044004), np.float32(0.047339253), np.float32(0.04939292), np.float32(0.049578708), np.float32(0.057400085), np.float32(0.061283235), np.float32(0.05992475), np.float32(0.057061993), np.float32(0.0582238), np.float32(0.05865185), np.float32(0.04889117), np.float32(0.04435419), np.float32(0.047798373), np.float32(0.05464728), np.float32(0.05230324), np.float32(0.067118555), np.float32(0.08057302), np.float32(0.07962287), np.float32(0.085890085), np.float32(0.10330769), np.float32(0.13217005), np.float32(0.15031989), np.float32(0.15815295), np.float32(0.17610398), np.float32(0.17943464), np.float32(0.17458543), np.float32(0.1835656), np.float32(0.22210927), np.float32(0.26512605), np.float32(0.26405004), np.float32(0.2806801), np.float32(0.29394484), np.float32(0.32305205), np.float32(0.31616035), np.float32(0.32841647), np.float32(0.30826312), np.float32(0.3068104), np.float32(0.31655586), np.float32(0.29309812), np.float32(0.29308352), np.float32(0.28107142), np.float32(0.23999965), np.float32(0.21161546), np.float32(0.21452127), np.float32(0.21414076), np.float32(0.18063107), np.float32(0.204579), np.float32(0.24458037), np.float32(0.24700157), np.float32(0.2606531), np.float32(0.28306204), np.float32(0.31831428), np.float32(0.34186053), np.float32(0.34265757), np.float32(0.3785154), np.float32(0.40255815), np.float32(0.42863342), np.float32(0.46518224), np.float32(0.58678097), np.float32(0.6499069), np.float32(0.68621314), np.float32(0.74419105), np.float32(0.80623096), np.float32(0.8362947), np.float32(0.85005724), np.float32(0.87068176), np.float32(0.8861185), np.float32(0.8969183), np.float32(0.90600705), np.float32(0.92082196), np.float32(0.9310581), np.float32(0.93804353), np.float32(0.9513086), np.float32(0.96238106), np.float32(0.96728235), np.float32(0.97080797), np.float32(0.9751941), np.float32(0.978637), np.float32(0.9806473), np.float32(0.98135155), np.float32(0.9816907), np.float32(0.9822726), np.float32(0.982441), np.float32(0.9826315), np.float32(0.9826506), np.float32(0.983383), np.float32(0.98365706), np.float32(0.983205), np.float32(0.9838329), np.float32(0.9838845), np.float32(0.984235), np.float32(0.98381525), np.float32(0.9830617), np.float32(0.983318), np.float32(0.9829329), np.float32(0.9827875), np.float32(0.9825966), np.float32(0.98231274), np.float32(0.9819043), np.float32(0.9818403), np.float32(0.9817369), np.float32(0.98079634), np.float32(0.9806276), np.float32(0.97957397), np.float32(0.9781611), np.float32(0.977599), np.float32(0.97708386), np.float32(0.9765121), np.float32(0.97529876), np.float32(0.97517055), np.float32(0.9757983), np.float32(0.9766673), np.float32(0.97557664), np.float32(0.9755382), np.float32(0.97600454), np.float32(0.97717345), np.float32(0.97621524), np.float32(0.97486037), np.float32(0.9754788), np.float32(0.9740555), np.float32(0.9744153), np.float32(0.9740379), np.float32(0.97364277), np.float32(0.9713969), np.float32(0.96933335), np.float32(0.9638172), np.float32(0.9582783), np.float32(0.9500345), np.float32(0.9378128), np.float32(0.91146845), np.float32(0.89675426), np.float32(0.8735044), np.float32(0.84869254), np.float32(0.83061296), np.float32(0.7949315), np.float32(0.75338304), np.float32(0.73166144), np.float32(0.6711324), np.float32(0.5860117), np.float32(0.55074495), np.float32(0.4892772), np.float32(0.4317496), np.float32(0.396513), np.float32(0.36426452), np.float32(0.31402978), np.float32(0.24101816), np.float32(0.22239901), np.float32(0.19885516), np.float32(0.17177199), np.float32(0.15075575), np.float32(0.13465925), np.float32(0.1089684), np.float32(0.09852771), np.float32(0.112553276), np.float32(0.11181147), np.float32(0.09868726), np.float32(0.108725384), np.float32(0.11880224), np.float32(0.122441866), np.float32(0.12375503), np.float32(0.12523265), np.float32(0.13772121), np.float32(0.15722579), np.float32(0.1414671), np.float32(0.1324775), np.float32(0.14620817), np.float32(0.13658449), np.float32(0.10897104), np.float32(0.10781055), np.float32(0.105847515), np.float32(0.080981985), np.float32(0.0765057), np.float32(0.07697115), np.float32(0.07601944), np.float32(0.06617163), np.float32(0.07290648), np.float32(0.091411464), np.float32(0.0874307), np.float32(0.0868835), np.float32(0.112526044), np.float32(0.10792814), np.float32(0.10105416), np.float32(0.09875619), np.float32(0.09179317), np.float32(0.07844543), np.float32(0.058219958), np.float32(0.06010172), np.float32(0.068485275), np.float32(0.05902521), np.float32(0.05617392), np.float32(0.07035496), np.float32(0.06983201), np.float32(0.06158406), np.float32(0.06843271), np.float32(0.083866335), np.float32(0.09064359), np.float32(0.09072296), np.float32(0.09765509), np.float32(0.098385476), np.float32(0.09552193), np.float32(0.085690714), np.float32(0.072455354), np.float32(0.06499614), np.float32(0.048672486), np.float32(0.04537133), np.float32(0.04127843), np.float32(0.034688253), np.float32(0.032303877), np.float32(0.031876188), np.float32(0.03290608), np.float32(0.024720423), np.float32(0.02357181), np.float32(0.026065672), np.float32(0.024366358), np.float32(0.020090213), np.float32(0.020843191), np.float32(0.020316612), np.float32(0.018667405), np.float32(0.020196497), np.float32(0.02254128), np.float32(0.024005305), np.float32(0.023484113), np.float32(0.025329493), np.float32(0.023472164), np.float32(0.023970708), np.float32(0.027395928), np.float32(0.027625415), np.float32(0.030625118), np.float32(0.03290574), np.float32(0.03533859), np.float32(0.041326445), np.float32(0.045749694), np.float32(0.049430426), np.float32(0.051403847), np.float32(0.055829484), np.float32(0.05826744), np.float32(0.06547094), np.float32(0.0722571), np.float32(0.08411913), np.float32(0.0899239), np.float32(0.099497035), np.float32(0.106941536), np.float32(0.105858095), np.float32(0.10350039), np.float32(0.09205789), np.float32(0.08651325), np.float32(0.081310146), np.float32(0.07766557), np.float32(0.07049489), np.float32(0.059194345), np.float32(0.05529846), np.float32(0.052433293), np.float32(0.048850834), np.float32(0.047361504), np.float32(0.04706884), np.float32(0.048133448), np.float32(0.046141673), np.float32(0.04649461), np.float32(0.047135048), np.float32(0.050478663), np.float32(0.048403256), np.float32(0.043288134), np.float32(0.04156074), np.float32(0.04106785), np.float32(0.040615413), np.float32(0.038602646), np.float32(0.036579344), np.float32(0.036587186), np.float32(0.03723725), np.float32(0.040994305), np.float32(0.04806705), np.float32(0.04511766), np.float32(0.05108424), np.float32(0.052374393), np.float32(0.055282492), np.float32(0.062175203), np.float32(0.07476671), np.float32(0.081272), np.float32(0.07908308), np.float32(0.073209256), np.float32(0.0882341), np.float32(0.0950901), np.float32(0.09621417), np.float32(0.099744424), np.float32(0.11001366), np.float32(0.116432734), np.float32(0.097851574), np.float32(0.1014324), np.float32(0.096376695), np.float32(0.09545662), np.float32(0.09727309), np.float32(0.11086348), np.float32(0.1306262), np.float32(0.12732129), np.float32(0.13069694), np.float32(0.14588393), np.float32(0.13890475), np.float32(0.15881796), np.float32(0.15683149), np.float32(0.15739337), np.float32(0.15019302), np.float32(0.1603564), np.float32(0.15668444), np.float32(0.14415179), np.float32(0.13865262), np.float32(0.12836532), np.float32(0.13518329), np.float32(0.11562752), np.float32(0.118252486), np.float32(0.10843403), np.float32(0.11086297), np.float32(0.10352718), np.float32(0.12577121), np.float32(0.12334691), np.float32(0.1104608), np.float32(0.09563369), np.float32(0.114574), np.float32(0.0939957), np.float32(0.09213063), np.float32(0.10933688), np.float32(0.095041096), np.float32(0.102797456), np.float32(0.08095021), np.float32(0.08099918), np.float32(0.08560068), np.float32(0.07978413), np.float32(0.09228352), np.float32(0.109195545), np.float32(0.101939216), np.float32(0.11058112), np.float32(0.08767359), np.float32(0.08482665), np.float32(0.08688643), np.float32(0.07734388), np.float32(0.07620168), np.float32(0.073711865), np.float32(0.056980714), np.float32(0.05798071), np.float32(0.053377017), np.float32(0.045393713), np.float32(0.04982392), np.float32(0.048953127), np.float32(0.054046676), np.float32(0.05683359), np.float32(0.045528356), np.float32(0.05067619), np.float32(0.043799743), np.float32(0.045100823), np.float32(0.042313047), np.float32(0.038333494), np.float32(0.038533982), np.float32(0.039972194), np.float32(0.040149275), np.float32(0.040771168), np.float32(0.03429814), np.float32(0.033812802), np.float32(0.033745896), np.float32(0.031604778), np.float32(0.03007517), np.float32(0.029124312), np.float32(0.029636556), np.float32(0.03242932), np.float32(0.02913773), np.float32(0.027585551), np.float32(0.02637023), np.float32(0.02353427), np.float32(0.020612348), np.float32(0.021426706), np.float32(0.022916768), np.float32(0.022741683), np.float32(0.023933178), np.float32(0.02314256), np.float32(0.026031327), np.float32(0.0260463), np.float32(0.025370529), np.float32(0.027056444), np.float32(0.025417982), np.float32(0.028449677), np.float32(0.030438853), np.float32(0.028750928), np.float32(0.030595023), np.float32(0.030208154), np.float32(0.034289654), np.float32(0.032418102), np.float32(0.028360492), np.float32(0.032324973), np.float32(0.030079512), np.float32(0.028298665), np.float32(0.0343235), np.float32(0.0348955), np.float32(0.03386817), np.float32(0.036410954), np.float32(0.038741257), np.float32(0.04054876), np.float32(0.03660024), np.float32(0.035152324), np.float32(0.038131155), np.float32(0.034697548), np.float32(0.033626296), np.float32(0.030400041), np.float32(0.030764883), np.float32(0.027626012), np.float32(0.025314417), np.float32(0.025863262), np.float32(0.028400933), np.float32(0.02544288), np.float32(0.025808321), np.float32(0.025334937), np.float32(0.023502788), np.float32(0.022221956), np.float32(0.019609753), np.float32(0.016824663), np.float32(0.017322078), np.float32(0.01612485), np.float32(0.014189018), np.float32(0.01365492), np.float32(0.013147372), np.float32(0.013452293), np.float32(0.014600851), np.float32(0.01585064), np.float32(0.015395671), np.float32(0.014704843), np.float32(0.016532393), np.float32(0.016962236), np.float32(0.016589211), np.float32(0.017407551), np.float32(0.016683163), np.float32(0.01582769), np.float32(0.016190343), np.float32(0.016618866), np.float32(0.015359174), np.float32(0.015579493), np.float32(0.015451586), np.float32(0.015352967), np.float32(0.016189924), np.float32(0.016082354), np.float32(0.017084053), np.float32(0.017674185), np.float32(0.01900495), np.float32(0.019363983), np.float32(0.020113662), np.float32(0.021187799), np.float32(0.019631611), np.float32(0.018705677), np.float32(0.019903155), np.float32(0.0187309), np.float32(0.018424219), np.float32(0.017035333), np.float32(0.019366745), np.float32(0.018529123), np.float32(0.019646723), np.float32(0.020900637), np.float32(0.020036582), np.float32(0.020747885), np.float32(0.021916421), np.float32(0.021592515), np.float32(0.02086003), np.float32(0.022438856), np.float32(0.023113212), np.float32(0.02210011), np.float32(0.02328437), np.float32(0.022807518), np.float32(0.022685172), np.float32(0.023539606), np.float32(0.024872895), np.float32(0.026104417), np.float32(0.027367279), np.float32(0.026841346), np.float32(0.029205954), np.float32(0.028681263), np.float32(0.030929176), np.float32(0.03198512), np.float32(0.032706372), np.float32(0.03153964), np.float32(0.033745866), np.float32(0.033485543), np.float32(0.034283563), np.float32(0.032656334), np.float32(0.03489862), np.float32(0.030263968), np.float32(0.02835698), np.float32(0.02721249), np.float32(0.02685054), np.float32(0.025714843), np.float32(0.026930755), np.float32(0.026638372), np.float32(0.027735677), np.float32(0.029121906), np.float32(0.029760314), np.float32(0.026671056), np.float32(0.02535024), np.float32(0.025749905), np.float32(0.023064077), np.float32(0.027528515), np.float32(0.027328681), np.float32(0.023895612), np.float32(0.024639787), np.float32(0.02481303), np.float32(0.024053277), np.float32(0.023909086), np.float32(0.02239228), np.float32(0.023452695), np.float32(0.024567328), np.float32(0.024255149), np.float32(0.026102241), np.float32(0.02378355), np.float32(0.023935992), np.float32(0.025005326), np.float32(0.024903048), np.float32(0.024697362), np.float32(0.026020842), np.float32(0.027038751), np.float32(0.026420264), np.float32(0.027940229), np.float32(0.031620294), np.float32(0.04037677), np.float32(0.04265045), np.float32(0.04788035), np.float32(0.04812007), np.float32(0.043958504), np.float32(0.046175443), np.float32(0.04438369), np.float32(0.044867557), np.float32(0.045029543), np.float32(0.047437947), np.float32(0.04897714), np.float32(0.04426029), np.float32(0.044462338), np.float32(0.051082112), np.float32(0.045159496), np.float32(0.043955214), np.float32(0.043580305), np.float32(0.039607927), np.float32(0.03551754), np.float32(0.043242145), np.float32(0.0416012), np.float32(0.040179845), np.float32(0.04305168), np.float32(0.051869556), np.float32(0.043357443), np.float32(0.044016182), np.float32(0.04835586), np.float32(0.041276112), np.float32(0.040457238), np.float32(0.044677075), np.float32(0.03919137), np.float32(0.04495783), np.float32(0.046820045), np.float32(0.050631575), np.float32(0.053197995), np.float32(0.04951689), np.float32(0.053525385), np.float32(0.05457461), np.float32(0.053850032), np.float32(0.048886105), np.float32(0.05203948), np.float32(0.051119592), np.float32(0.054515086), np.float32(0.055749293), np.float32(0.062048987), np.float32(0.05804292), np.float32(0.050629504), np.float32(0.055193096), np.float32(0.059023656), np.float32(0.053914644), np.float32(0.053502996), np.float32(0.05980248), np.float32(0.07082998), np.float32(0.06885042), np.float32(0.07235099), np.float32(0.07712099), np.float32(0.08310483), np.float32(0.0774934), np.float32(0.07318936), np.float32(0.07805138), np.float32(0.08148637), np.float32(0.08243895), np.float32(0.09781403), np.float32(0.10953795), np.float32(0.11723635), np.float32(0.16105327), np.float32(0.18608798), np.float32(0.19388376), np.float32(0.18336275), np.float32(0.22411604), np.float32(0.25668776), np.float32(0.27802053), np.float32(0.2919542), np.float32(0.36711937), np.float32(0.40449443), np.float32(0.41551062), np.float32(0.4052539), np.float32(0.42071688), np.float32(0.4775605), np.float32(0.5831738), np.float32(0.61164606), np.float32(0.6487006), np.float32(0.6052137), np.float32(0.58794576), np.float32(0.5344768), np.float32(0.51178217), np.float32(0.52001303), np.float32(0.5082795), np.float32(0.49471375), np.float32(0.4581181), np.float32(0.42287886), np.float32(0.4247018), np.float32(0.45218924), np.float32(0.4223263), np.float32(0.44177037), np.float32(0.4207825), np.float32(0.42347062), np.float32(0.40719467), np.float32(0.42373845), np.float32(0.4478346), np.float32(0.45315126), np.float32(0.4508543), np.float32(0.46845663), np.float32(0.48491615), np.float32(0.5446577), np.float32(0.57770777), np.float32(0.6568942), np.float32(0.70029217), np.float32(0.76739985), np.float32(0.79546183), np.float32(0.7988063), np.float32(0.84033054), np.float32(0.8664694), np.float32(0.86262447), np.float32(0.8642061), np.float32(0.86544156), np.float32(0.8665556), np.float32(0.8514983), np.float32(0.832643), np.float32(0.8290899), np.float32(0.8185951), np.float32(0.81192064), np.float32(0.7928845), np.float32(0.7768636), np.float32(0.7589793), np.float32(0.7361214), np.float32(0.7079158), np.float32(0.7203819), np.float32(0.7179039), np.float32(0.7194192), np.float32(0.70710176), np.float32(0.6872767), np.float32(0.6067611), np.float32(0.5895079), np.float32(0.5749301), np.float32(0.58795696), np.float32(0.5446578), np.float32(0.62388957), np.float32(0.63404894), np.float32(0.6374449), np.float32(0.61645883), np.float32(0.6409626), np.float32(0.65638447), np.float32(0.6802139), np.float32(0.65392935), np.float32(0.6818696), np.float32(0.6854804), np.float32(0.68524057), np.float32(0.6743143), np.float32(0.6677463), np.float32(0.6608473), np.float32(0.64776057), np.float32(0.6715518), np.float32(0.6521952), np.float32(0.60627276), np.float32(0.6078323), np.float32(0.62763387), np.float32(0.5959689), np.float32(0.65329033), np.float32(0.59057367), np.float32(0.5823968), np.float32(0.60333467), np.float32(0.49777064), np.float32(0.53496045), np.float32(0.4935522), np.float32(0.5568175), np.float32(0.58999956), np.float32(0.6003638), np.float32(0.58563304), np.float32(0.5933082), np.float32(0.5252163), np.float32(0.5098591), np.float32(0.44011366), np.float32(0.43299255), np.float32(0.40183046), np.float32(0.40568554), np.float32(0.363109), np.float32(0.2768235), np.float32(0.28351542), np.float32(0.26295844), np.float32(0.2291963), np.float32(0.2265938), np.float32(0.22002429), np.float32(0.20891735), np.float32(0.16361828), np.float32(0.17877801), np.float32(0.25476247), np.float32(0.22326939), np.float32(0.26801375), np.float32(0.24866033), np.float32(0.3180052), np.float32(0.37519458), np.float32(0.43172452), np.float32(0.48874125), np.float32(0.02639407), np.float32(0.02626616), np.float32(0.027130699), np.float32(0.023998674), np.float32(0.022640973), np.float32(0.023556031), np.float32(0.02620287), np.float32(0.028148923), np.float32(0.029574605), np.float32(0.030867016), np.float32(0.036140606), np.float32(0.038867667), np.float32(0.035631567), np.float32(0.036466353), np.float32(0.038421366), np.float32(0.03616998), np.float32(0.03661934), np.float32(0.039340585), np.float32(0.0403773), np.float32(0.036032032), np.float32(0.03399674), np.float32(0.038905162), np.float32(0.036536723), np.float32(0.03780792), np.float32(0.036770582), np.float32(0.036172446), np.float32(0.044703968), np.float32(0.040862307), np.float32(0.04472852), np.float32(0.044818558), np.float32(0.03947906), np.float32(0.047454886), np.float32(0.042832535), np.float32(0.037131883), np.float32(0.042683017), np.float32(0.043989133), np.float32(0.04617872), np.float32(0.05007546), np.float32(0.046493288), np.float32(0.045258522), np.float32(0.043710552), np.float32(0.042574827), np.float32(0.045655202), np.float32(0.04003747), np.float32(0.039534785), np.float32(0.039340403), np.float32(0.036470644), np.float32(0.036806986), np.float32(0.03542104), np.float32(0.03352257), np.float32(0.03820953), np.float32(0.038478706), np.float32(0.042655718), np.float32(0.040508933), np.float32(0.036647383), np.float32(0.038478486), np.float32(0.038506158), np.float32(0.03319575), np.float32(0.036738276), np.float32(0.034985032), np.float32(0.035139646), np.float32(0.032008417), np.float32(0.028740976), np.float32(0.031264037), np.float32(0.03054811), np.float32(0.027341524), np.float32(0.029309193), np.float32(0.031715922), np.float32(0.03368807), np.float32(0.03315429), np.float32(0.033137027), np.float32(0.03392302), np.float32(0.033271547), np.float32(0.032602083), np.float32(0.033956658), np.float32(0.034249213), np.float32(0.032119054), np.float32(0.030761458), np.float32(0.03043926), np.float32(0.031882655), np.float32(0.030839603), np.float32(0.027774364), np.float32(0.029126745), np.float32(0.028732691), np.float32(0.024767075), np.float32(0.025860757), np.float32(0.027578203), np.float32(0.028505098), np.float32(0.029712787), np.float32(0.031290628), np.float32(0.034601185), np.float32(0.041668598), np.float32(0.04263048), np.float32(0.04667367), np.float32(0.044116054), np.float32(0.048549082), np.float32(0.052997325), np.float32(0.05337198), np.float32(0.059402134), np.float32(0.056256883), np.float32(0.057958327), np.float32(0.058918152), np.float32(0.058452547), np.float32(0.07013056), np.float32(0.064237915), np.float32(0.058593694), np.float32(0.07056605), np.float32(0.064352676), np.float32(0.07963802), np.float32(0.07887969), np.float32(0.06059365), np.float32(0.06477382), np.float32(0.06922741), np.float32(0.06148471), np.float32(0.06773028), np.float32(0.05037553), np.float32(0.059302874), np.float32(0.061438683), np.float32(0.051099658), np.float32(0.06079956), np.float32(0.05813859), np.float32(0.057089042), np.float32(0.065749764), np.float32(0.056502603), np.float32(0.05779234), np.float32(0.060692616), np.float32(0.055154182), np.float32(0.053793028), np.float32(0.04917099), np.float32(0.042096727), np.float32(0.04183374), np.float32(0.03909619), np.float32(0.039673276), np.float32(0.045084488), np.float32(0.044841263), np.float32(0.046390157), np.float32(0.045013), np.float32(0.04835006), np.float32(0.04673763), np.float32(0.04646288), np.float32(0.047274094), np.float32(0.051276084), np.float32(0.06263113), np.float32(0.052545693), np.float32(0.05669391), np.float32(0.06429534), np.float32(0.06043105), np.float32(0.061553404), np.float32(0.060905494), np.float32(0.059282858), np.float32(0.065143764), np.float32(0.06455821), np.float32(0.06586623), np.float32(0.056603182), np.float32(0.059285957), np.float32(0.066429414), np.float32(0.06431715), np.float32(0.061793797), np.float32(0.058009885), np.float32(0.062152747), np.float32(0.06345331), np.float32(0.060859673), np.float32(0.061138034), np.float32(0.065160565), np.float32(0.06973061), np.float32(0.056210298), np.float32(0.06607535), np.float32(0.06783301), np.float32(0.060430765), np.float32(0.058692235), np.float32(0.06489075), np.float32(0.06297004), np.float32(0.064687565), np.float32(0.0642969), np.float32(0.07572561), np.float32(0.07909956), np.float32(0.08146956), np.float32(0.087012604), np.float32(0.081211925), np.float32(0.08022966), np.float32(0.09925479), np.float32(0.09140256), np.float32(0.09041296), np.float32(0.0912268), np.float32(0.09351819), np.float32(0.09206412), np.float32(0.09783711), np.float32(0.08616308), np.float32(0.091809176), np.float32(0.11186751), np.float32(0.0999643), np.float32(0.08026428), np.float32(0.08080826), np.float32(0.072425656), np.float32(0.071544185), np.float32(0.07781106), np.float32(0.08266112), np.float32(0.08044418), np.float32(0.06910699), np.float32(0.073648825), np.float32(0.06987538), np.float32(0.076665625), np.float32(0.08167652), np.float32(0.070075385), np.float32(0.06915785), np.float32(0.07937518), np.float32(0.08723299), np.float32(0.08887532), np.float32(0.07757392), np.float32(0.07214387), np.float32(0.0645286), np.float32(0.08228896), np.float32(0.06366038), np.float32(0.054559216), np.float32(0.05742923), np.float32(0.06591162), np.float32(0.061342347), np.float32(0.07299248), np.float32(0.075761944), np.float32(0.079553925), np.float32(0.07799593), np.float32(0.07173797), np.float32(0.066368505), np.float32(0.0708401), np.float32(0.07235736), np.float32(0.0786797), np.float32(0.099073626), np.float32(0.11026291), np.float32(0.13147692), np.float32(0.14473346), np.float32(0.17362188), np.float32(0.23528098), np.float32(0.26776084), np.float32(0.3016804), np.float32(0.36830342), np.float32(0.41480055), np.float32(0.47466373), np.float32(0.5123957), np.float32(0.5184276), np.float32(0.52360773), np.float32(0.5979837), np.float32(0.59523), np.float32(0.65145403), np.float32(0.65335107), np.float32(0.71544313), np.float32(0.76146215), np.float32(0.83583206), np.float32(0.8536631), np.float32(0.87055945), np.float32(0.87395746), np.float32(0.8698965), np.float32(0.87164575), np.float32(0.8689413), np.float32(0.8472757), np.float32(0.8746722), np.float32(0.8905337), np.float32(0.8814289), np.float32(0.89118296), np.float32(0.89635706), np.float32(0.9106804), np.float32(0.90619695), np.float32(0.9310042), np.float32(0.9571563), np.float32(0.96024466), np.float32(0.9702416), np.float32(0.9770284), np.float32(0.9790756), np.float32(0.9808353), np.float32(0.9823883), np.float32(0.98260134), np.float32(0.9828189), np.float32(0.98253375), np.float32(0.98293346), np.float32(0.98204803), np.float32(0.98212963), np.float32(0.98101795), np.float32(0.98086137), np.float32(0.97948986), np.float32(0.9789893), np.float32(0.9790566), np.float32(0.9777043), np.float32(0.9769693), np.float32(0.97554034), np.float32(0.9743706), np.float32(0.9742603), np.float32(0.9750636), np.float32(0.9711664), np.float32(0.96773773), np.float32(0.9645627), np.float32(0.95617145), np.float32(0.9495597), np.float32(0.9415704), np.float32(0.9349901), np.float32(0.9287768), np.float32(0.9201689), np.float32(0.9180316), np.float32(0.9170302), np.float32(0.9166904), np.float32(0.91660196), np.float32(0.92377657), np.float32(0.92095196), np.float32(0.9283354), np.float32(0.9273254), np.float32(0.9288274), np.float32(0.922609), np.float32(0.92329705), np.float32(0.92050976), np.float32(0.9212043), np.float32(0.9233626), np.float32(0.92106867), np.float32(0.9202427), np.float32(0.92228466), np.float32(0.9213809), np.float32(0.920762), np.float32(0.92448974), np.float32(0.7435647)], 'MADQSNIQSAASKSIRPFKSSEEYLYAMKEDLAEWLNTLYDLDITADTFMDALETGCALCRHANNVNRAAQDFQLEYPGAAHAMKVPSKDVVFQSRNVVSGSFLARDNVSNFISWCRQELWIKDVLMFETNDLVERCNEKNFVLCLLEVARRGSKFGMLAPMLIQLEEEIEEEIRDQECQRIDTEVPPEQSPPSSRRFSGKESRKHVEDEGEPDPEPFIWPQKRVLCDMRNLDELVREILGQCSCPAQFPMIKVSEGKYKVGDSSALIFIRVLRTHVMVRVGGGWDTLEHYLDKHDPCRCAAFAHRYHQAKASGQGQGGHSKSSSAHSSRSTSPGPLWRNDGVAPYKPPDRRSLEPSSASCAPSSSTRPGRSRNPSSSSELDSGSHRTLLPQPPRDRSEPRHFNPLRNKETMLPLSRRLSGDSDSSTASSKGGGGGGGGGGGGGGRHSLGGASRRSGDEVVLLVSRKEGRHMIERPGGGNQGPSLRPNIPRARSQSRERSALAPVLKPNPPQGSSDGSRTSRTERGRSLGNDGPRRFHAPRSHSQSKLSTRANDASLGPASCFKDPQPPPSDRKEDLRAKQAPPASPRLGGGFSKRQSSSCTNSPIKGTNNNNSSPSKKTITTPRPPAPRPPTTGKNRLLPPVTSAGRRSPHSSPRNSHHHPTRSARTLQGPRSIGRGQHRNWAGPEHQESEEEDVTPGFQMLPTIDPQREQDLYRSFEAEFLANSQQARGVLSRVPAGAILQGSLTSSGPAPANSNVTDSAYSSSNSSTSSLNVGAKMGTLPDLRESKRTNPNHLPLDDPLHVLYGNSLGGTHHFVQGEQWSECRGGLKKLPAISSSMEERELSSYLSESDLMNQTPSKPAVDCRNMNGDHEVLTAKVGITNDEGKLDWRTEHSGDIPLENHQKILTYDIDNCDGSDDLPPPEACPSPVPFPRSEDCSFQDSSSESSSMCFSLSESYSESPQPSSPVANGDAHGEAPSAKKGQKKGDKLDSLAKPKPRAKIRPRIDNWPENCPTRIPTPVSYRDLQVHETLSPSCTPPLSPQCSRSSARTTTCKILHPVFADMIHPQTRSPALGNKDRSYPGKSGSLGTDAWL': [np.float32(0.6338205), np.float32(0.66222644), np.float32(0.6385079), np.float32(0.6729778), np.float32(0.66641307), np.float32(0.6685641), np.float32(0.6717419), np.float32(0.6712945), np.float32(0.57832927), np.float32(0.52596843), np.float32(0.55109435), np.float32(0.53302383), np.float32(0.4997218), np.float32(0.4499764), np.float32(0.43163612), np.float32(0.41293225), np.float32(0.36938807), np.float32(0.34787217), np.float32(0.3415532), np.float32(0.31612316), np.float32(0.2771348), np.float32(0.25373042), np.float32(0.25347182), np.float32(0.2291686), np.float32(0.1965022), np.float32(0.18328287), np.float32(0.16988252), np.float32(0.1581364), np.float32(0.13995218), np.float32(0.14718144), np.float32(0.1500793), np.float32(0.14591423), np.float32(0.14587983), np.float32(0.15092738), np.float32(0.14265768), np.float32(0.13088976), np.float32(0.13781863), np.float32(0.13029028), np.float32(0.116193846), np.float32(0.12010982), np.float32(0.112238325), np.float32(0.10123786), np.float32(0.09367269), np.float32(0.09323588), np.float32(0.094591394), np.float32(0.088805765), np.float32(0.087122746), np.float32(0.09277909), np.float32(0.09174796), np.float32(0.09678921), np.float32(0.09693256), np.float32(0.09480923), np.float32(0.08989941), np.float32(0.089705236), np.float32(0.09079664), np.float32(0.082925625), np.float32(0.08921992), np.float32(0.082579695), np.float32(0.08260421), np.float32(0.078347236), np.float32(0.080094755), np.float32(0.09299239), np.float32(0.11219061), np.float32(0.11179485), np.float32(0.13357507), np.float32(0.13448636), np.float32(0.13320625), np.float32(0.138313), np.float32(0.14319876), np.float32(0.16752985), np.float32(0.18341874), np.float32(0.19343923), np.float32(0.21948615), np.float32(0.24087991), np.float32(0.24243912), np.float32(0.30962944), np.float32(0.34744003), np.float32(0.3659508), np.float32(0.39236015), np.float32(0.36557996), np.float32(0.32783082), np.float32(0.2862426), np.float32(0.3123779), np.float32(0.31206548), np.float32(0.31022677), np.float32(0.31127483), np.float32(0.29416814), np.float32(0.293544), np.float32(0.28001276), np.float32(0.27936518), np.float32(0.28009138), np.float32(0.26452607), np.float32(0.24559893), np.float32(0.25396615), np.float32(0.23563445), np.float32(0.1959739), np.float32(0.19457749), np.float32(0.16424707), np.float32(0.16297512), np.float32(0.15360162), np.float32(0.12494084), np.float32(0.11094791), np.float32(0.09162099), np.float32(0.09095302), np.float32(0.0951622), np.float32(0.10592708), np.float32(0.09736358), np.float32(0.094899885), np.float32(0.08648266), np.float32(0.07313519), np.float32(0.060011726), np.float32(0.06212984), np.float32(0.061551828), np.float32(0.06008581), np.float32(0.05638483), np.float32(0.06198996), np.float32(0.06041678), np.float32(0.061881356), np.float32(0.05898154), np.float32(0.059067365), np.float32(0.060424794), np.float32(0.06448326), np.float32(0.061758343), np.float32(0.0638379), np.float32(0.07106975), np.float32(0.074638925), np.float32(0.07624397), np.float32(0.08116486), np.float32(0.089979365), np.float32(0.091814876), np.float32(0.081984095), np.float32(0.07789266), np.float32(0.07635009), np.float32(0.07230191), np.float32(0.072511025), np.float32(0.06853192), np.float32(0.0638895), np.float32(0.061986953), np.float32(0.059659448), np.float32(0.06378189), np.float32(0.07053482), np.float32(0.069994375), np.float32(0.07224925), np.float32(0.07292645), np.float32(0.06840381), np.float32(0.072812505), np.float32(0.08152738), np.float32(0.07152122), np.float32(0.06682646), np.float32(0.07276875), np.float32(0.0655607), np.float32(0.057274915), np.float32(0.05434522), np.float32(0.056616534), np.float32(0.060951594), np.float32(0.06944808), np.float32(0.084289886), np.float32(0.09825202), np.float32(0.09860873), np.float32(0.10443062), np.float32(0.12610316), np.float32(0.14520217), np.float32(0.14464796), np.float32(0.13440296), np.float32(0.13748056), np.float32(0.13983084), np.float32(0.14240114), np.float32(0.1426101), np.float32(0.16168973), np.float32(0.17087924), np.float32(0.1686357), np.float32(0.19976886), np.float32(0.23230062), np.float32(0.2716518), np.float32(0.3035234), np.float32(0.3967615), np.float32(0.4854014), np.float32(0.5524389), np.float32(0.6212599), np.float32(0.6728567), np.float32(0.70468813), np.float32(0.74418974), np.float32(0.8062708), np.float32(0.82725954), np.float32(0.8508395), np.float32(0.8683113), np.float32(0.90591854), np.float32(0.93088883), np.float32(0.9459534), np.float32(0.9568746), np.float32(0.9658352), np.float32(0.9698789), np.float32(0.9744844), np.float32(0.9751604), np.float32(0.97654027), np.float32(0.9774514), np.float32(0.9769533), np.float32(0.97648627), np.float32(0.97752714), np.float32(0.976854), np.float32(0.97775126), np.float32(0.9772874), np.float32(0.9752856), np.float32(0.97438306), np.float32(0.9714257), np.float32(0.9628145), np.float32(0.9522413), np.float32(0.9415294), np.float32(0.9190857), np.float32(0.899265), np.float32(0.8864283), np.float32(0.8719978), np.float32(0.8545113), np.float32(0.8246605), np.float32(0.80221623), np.float32(0.78129864), np.float32(0.7641164), np.float32(0.701602), np.float32(0.64816344), np.float32(0.532099), np.float32(0.43596435), np.float32(0.38552478), np.float32(0.34215927), np.float32(0.29851362), np.float32(0.22369182), np.float32(0.20429577), np.float32(0.20644747), np.float32(0.15509297), np.float32(0.124150984), np.float32(0.11044454), np.float32(0.11956216), np.float32(0.11194876), np.float32(0.11205139), np.float32(0.11344797), np.float32(0.11395394), np.float32(0.10037614), np.float32(0.106175065), np.float32(0.09969087), np.float32(0.11723352), np.float32(0.116318874), np.float32(0.10587954), np.float32(0.11257599), np.float32(0.10098349), np.float32(0.10687194), np.float32(0.12671366), np.float32(0.14024182), np.float32(0.14703636), np.float32(0.16934578), np.float32(0.18385093), np.float32(0.20361458), np.float32(0.20229732), np.float32(0.20942776), np.float32(0.20033278), np.float32(0.19427195), np.float32(0.1590843), np.float32(0.1623598), np.float32(0.15468594), np.float32(0.14127511), np.float32(0.1127193), np.float32(0.12062306), np.float32(0.10756894), np.float32(0.119446754), np.float32(0.124492615), np.float32(0.13139592), np.float32(0.12681422), np.float32(0.10618192), np.float32(0.09424488), np.float32(0.10121908), np.float32(0.07685698), np.float32(0.06131877), np.float32(0.05885869), np.float32(0.057862327), np.float32(0.055664226), np.float32(0.055661455), np.float32(0.06321625), np.float32(0.048129003), np.float32(0.043313496), np.float32(0.047841806), np.float32(0.05485351), np.float32(0.057388898), np.float32(0.058645625), np.float32(0.073176995), np.float32(0.08768558), np.float32(0.084673114), np.float32(0.08856475), np.float32(0.098517425), np.float32(0.107571855), np.float32(0.10741569), np.float32(0.10813541), np.float32(0.12486131), np.float32(0.12390801), np.float32(0.1337622), np.float32(0.13058478), np.float32(0.13556802), np.float32(0.13990764), np.float32(0.15251482), np.float32(0.16449974), np.float32(0.1577432), np.float32(0.15245222), np.float32(0.16570672), np.float32(0.22862993), np.float32(0.29048765), np.float32(0.32538784), np.float32(0.43833375), np.float32(0.49175432), np.float32(0.54307276), np.float32(0.5722445), np.float32(0.59778756), np.float32(0.6570757), np.float32(0.6883487), np.float32(0.72890794), np.float32(0.7792467), np.float32(0.80957663), np.float32(0.8284508), np.float32(0.8447074), np.float32(0.8700962), np.float32(0.89022696), np.float32(0.89283174), np.float32(0.92149687), np.float32(0.93842226), np.float32(0.953812), np.float32(0.96022135), np.float32(0.97314173), np.float32(0.97584915), np.float32(0.9774615), np.float32(0.9791156), np.float32(0.98168933), np.float32(0.98247194), np.float32(0.9828615), np.float32(0.982764), np.float32(0.9824091), np.float32(0.9827837), np.float32(0.98152095), np.float32(0.9818763), np.float32(0.9816705), np.float32(0.9815553), np.float32(0.9813182), np.float32(0.9808235), np.float32(0.97970366), np.float32(0.9790908), np.float32(0.97912544), np.float32(0.9784092), np.float32(0.97913694), np.float32(0.97978663), np.float32(0.9800535), np.float32(0.9804967), np.float32(0.9808733), np.float32(0.98155403), np.float32(0.98212814), np.float32(0.98254955), np.float32(0.98219275), np.float32(0.9826653), np.float32(0.98313326), np.float32(0.9835983), np.float32(0.98409384), np.float32(0.983916), np.float32(0.9843024), np.float32(0.9846986), np.float32(0.98406893), np.float32(0.98447984), np.float32(0.9842741), np.float32(0.98443305), np.float32(0.98445696), np.float32(0.98472863), np.float32(0.98427194), np.float32(0.98453355), np.float32(0.9838806), np.float32(0.9837292), np.float32(0.9837789), np.float32(0.9837601), np.float32(0.983706), np.float32(0.9837282), np.float32(0.9837241), np.float32(0.9835048), np.float32(0.9835315), np.float32(0.9838117), np.float32(0.9838373), np.float32(0.98393506), np.float32(0.9840236), np.float32(0.98354083), np.float32(0.98329943), np.float32(0.9829686), np.float32(0.9830761), np.float32(0.9827663), np.float32(0.9826031), np.float32(0.98214424), np.float32(0.9817147), np.float32(0.98140085), np.float32(0.9809521), np.float32(0.98109174), np.float32(0.9810311), np.float32(0.9817479), np.float32(0.980938), np.float32(0.9808609), np.float32(0.98114187), np.float32(0.98112065), np.float32(0.9811647), np.float32(0.9811396), np.float32(0.9807458), np.float32(0.9799114), np.float32(0.9804207), np.float32(0.97926426), np.float32(0.9783238), np.float32(0.9787749), np.float32(0.9778952), np.float32(0.97836953), np.float32(0.97744364), np.float32(0.9768519), np.float32(0.9764385), np.float32(0.9770551), np.float32(0.97881514), np.float32(0.97929895), np.float32(0.98050594), np.float32(0.9802163), np.float32(0.9801334), np.float32(0.97940356), np.float32(0.9799898), np.float32(0.9798308), np.float32(0.97997767), np.float32(0.9811173), np.float32(0.98153013), np.float32(0.98156977), np.float32(0.9817644), np.float32(0.98157424), np.float32(0.98187584), np.float32(0.9823186), np.float32(0.98352367), np.float32(0.98446184), np.float32(0.9857209), np.float32(0.98577476), np.float32(0.9860474), np.float32(0.9862293), np.float32(0.9866436), np.float32(0.9869667), np.float32(0.9874386), np.float32(0.9877175), np.float32(0.98782325), np.float32(0.98853636), np.float32(0.9885796), np.float32(0.9886685), np.float32(0.9884338), np.float32(0.98821145), np.float32(0.9880618), np.float32(0.9875207), np.float32(0.98708797), np.float32(0.9867691), np.float32(0.986815), np.float32(0.9864007), np.float32(0.9853478), np.float32(0.9835497), np.float32(0.9821045), np.float32(0.97981), np.float32(0.97649866), np.float32(0.97424895), np.float32(0.97518015), np.float32(0.9742364), np.float32(0.97380584), np.float32(0.9727429), np.float32(0.97299314), np.float32(0.973166), np.float32(0.9724628), np.float32(0.9708793), np.float32(0.9741858), np.float32(0.9763515), np.float32(0.9767121), np.float32(0.9757268), np.float32(0.9753724), np.float32(0.9734423), np.float32(0.975316), np.float32(0.976208), np.float32(0.97652155), np.float32(0.9764757), np.float32(0.9763998), np.float32(0.9793499), np.float32(0.98057795), np.float32(0.98064005), np.float32(0.98190385), np.float32(0.98377824), np.float32(0.98379093), np.float32(0.9841043), np.float32(0.9845834), np.float32(0.98507106), np.float32(0.9845991), np.float32(0.9849598), np.float32(0.9849658), np.float32(0.98506945), np.float32(0.9851128), np.float32(0.98537135), np.float32(0.9854106), np.float32(0.98539865), np.float32(0.9855651), np.float32(0.98489714), np.float32(0.9843003), np.float32(0.9842337), np.float32(0.9850508), np.float32(0.9850787), np.float32(0.9851554), np.float32(0.98475504), np.float32(0.98511803), np.float32(0.9842218), np.float32(0.98407704), np.float32(0.98454976), np.float32(0.9847115), np.float32(0.9843195), np.float32(0.98479515), np.float32(0.98432), np.float32(0.98501265), np.float32(0.9849261), np.float32(0.9849535), np.float32(0.9841143), np.float32(0.98433334), np.float32(0.98384076), np.float32(0.9839533), np.float32(0.98446494), np.float32(0.98366565), np.float32(0.98443526), np.float32(0.98444515), np.float32(0.98469305), np.float32(0.9845136), np.float32(0.9844269), np.float32(0.9846341), np.float32(0.9845375), np.float32(0.98502296), np.float32(0.9852503), np.float32(0.985068), np.float32(0.98514694), np.float32(0.9849364), np.float32(0.9850611), np.float32(0.98478276), np.float32(0.9849128), np.float32(0.9845389), np.float32(0.9846656), np.float32(0.9843614), np.float32(0.9847888), np.float32(0.9843849), np.float32(0.98471177), np.float32(0.9848931), np.float32(0.9845638), np.float32(0.98424965), np.float32(0.9840798), np.float32(0.9840679), np.float32(0.9833354), np.float32(0.9830393), np.float32(0.9827403), np.float32(0.98166084), np.float32(0.9824746), np.float32(0.98197824), np.float32(0.9819181), np.float32(0.98244), np.float32(0.981881), np.float32(0.9817355), np.float32(0.98219544), np.float32(0.98267865), np.float32(0.98245955), np.float32(0.98276055), np.float32(0.9826726), np.float32(0.98270893), np.float32(0.9822139), np.float32(0.9824882), np.float32(0.98205596), np.float32(0.98146594), np.float32(0.9817585), np.float32(0.9812781), np.float32(0.9806598), np.float32(0.9803012), np.float32(0.9803022), np.float32(0.9802933), np.float32(0.98018104), np.float32(0.980702), np.float32(0.9806774), np.float32(0.98047674), np.float32(0.9799095), np.float32(0.9805978), np.float32(0.9810414), np.float32(0.9813602), np.float32(0.9809154), np.float32(0.9817234), np.float32(0.98251855), np.float32(0.9827666), np.float32(0.9829475), np.float32(0.9824829), np.float32(0.98296493), np.float32(0.98287994), np.float32(0.9832009), np.float32(0.98329204), np.float32(0.9837362), np.float32(0.98367506), np.float32(0.98383796), np.float32(0.98398983), np.float32(0.9839765), np.float32(0.9841485), np.float32(0.9841666), np.float32(0.9835487), np.float32(0.9832772), np.float32(0.98346645), np.float32(0.98374075), np.float32(0.983723), np.float32(0.9837013), np.float32(0.9839537), np.float32(0.983969), np.float32(0.9836752), np.float32(0.98291874), np.float32(0.98266196), np.float32(0.9823741), np.float32(0.9825377), np.float32(0.98184305), np.float32(0.9824097), np.float32(0.98223186), np.float32(0.9817852), np.float32(0.98198193), np.float32(0.98231906), np.float32(0.9828268), np.float32(0.98362756), np.float32(0.9841957), np.float32(0.9843343), np.float32(0.9842593), np.float32(0.98491466), np.float32(0.98509175), np.float32(0.9853731), np.float32(0.9849582), np.float32(0.98479444), np.float32(0.9847621), np.float32(0.9847521), np.float32(0.9844058), np.float32(0.98477215), np.float32(0.9843956), np.float32(0.984403), np.float32(0.98473823), np.float32(0.98509085), np.float32(0.98493516), np.float32(0.98479), np.float32(0.98484725), np.float32(0.98507696), np.float32(0.98483557), np.float32(0.9849694), np.float32(0.9850749), np.float32(0.98559237), np.float32(0.985329), np.float32(0.98501784), np.float32(0.9848769), np.float32(0.9849487), np.float32(0.98480517), np.float32(0.9845173), np.float32(0.9844385), np.float32(0.9847035), np.float32(0.9846127), np.float32(0.9841487), np.float32(0.9844319), np.float32(0.9842054), np.float32(0.9844221), np.float32(0.98409027), np.float32(0.9841203), np.float32(0.9844327), np.float32(0.9846965), np.float32(0.9849533), np.float32(0.98448145), np.float32(0.9843636), np.float32(0.9846399), np.float32(0.98455656), np.float32(0.9843268), np.float32(0.984121), np.float32(0.9841091), np.float32(0.9841846), np.float32(0.9843923), np.float32(0.98395616), np.float32(0.9847407), np.float32(0.98484993), np.float32(0.9848029), np.float32(0.9843441), np.float32(0.9845948), np.float32(0.98452455), np.float32(0.98453254), np.float32(0.98418856), np.float32(0.98347485), np.float32(0.9832502), np.float32(0.9833888), np.float32(0.9831871), np.float32(0.9829578), np.float32(0.98340005), np.float32(0.9821148), np.float32(0.98261446), np.float32(0.9824011), np.float32(0.98181033), np.float32(0.98186445), np.float32(0.9818309), np.float32(0.98070234), np.float32(0.98015094), np.float32(0.97894704), np.float32(0.9793311), np.float32(0.9774596), np.float32(0.9777769), np.float32(0.976025), np.float32(0.97416425), np.float32(0.9728248), np.float32(0.971386), np.float32(0.96967185), np.float32(0.96601814), np.float32(0.96535105), np.float32(0.95987105), np.float32(0.9568952), np.float32(0.954723), np.float32(0.95262986), np.float32(0.9453884), np.float32(0.944557), np.float32(0.93237543), np.float32(0.912331), np.float32(0.8851427), np.float32(0.8691019), np.float32(0.8322689), np.float32(0.819361), np.float32(0.78412586), np.float32(0.76772916), np.float32(0.71790785), np.float32(0.7018708), np.float32(0.70217186), np.float32(0.70985705), np.float32(0.7099655), np.float32(0.6989785), np.float32(0.711546), np.float32(0.7024066), np.float32(0.72587085), np.float32(0.729361), np.float32(0.7287734), np.float32(0.74280757), np.float32(0.7471896), np.float32(0.74233395), np.float32(0.766258), np.float32(0.80160433), np.float32(0.8134578), np.float32(0.8302904), np.float32(0.8509885), np.float32(0.87787366), np.float32(0.8972773), np.float32(0.9109689), np.float32(0.92934006), np.float32(0.93196714), np.float32(0.94845194), np.float32(0.95498484), np.float32(0.96186495), np.float32(0.9664188), np.float32(0.9696998), np.float32(0.97305477), np.float32(0.9735087), np.float32(0.9750357), np.float32(0.97502637), np.float32(0.97618836), np.float32(0.97668785), np.float32(0.97705954), np.float32(0.9785317), np.float32(0.9786702), np.float32(0.9783634), np.float32(0.9784385), np.float32(0.97871906), np.float32(0.9779377), np.float32(0.977018), np.float32(0.9776303), np.float32(0.97717285), np.float32(0.97744036), np.float32(0.97678804), np.float32(0.9770807), np.float32(0.97748053), np.float32(0.97752714), np.float32(0.97788006), np.float32(0.978571), np.float32(0.9788067), np.float32(0.9791404), np.float32(0.97920907), np.float32(0.97994286), np.float32(0.9799673), np.float32(0.98035014), np.float32(0.98003757), np.float32(0.98050815), np.float32(0.9798259), np.float32(0.97976524), np.float32(0.9802065), np.float32(0.9797569), np.float32(0.9793332), np.float32(0.97958106), np.float32(0.9790196), np.float32(0.9790181), np.float32(0.97897536), np.float32(0.9789531), np.float32(0.97781587), np.float32(0.97795254), np.float32(0.97795975), np.float32(0.9755721), np.float32(0.9734884), np.float32(0.9701512), np.float32(0.96781665), np.float32(0.9612319), np.float32(0.9561499), np.float32(0.95095533), np.float32(0.949527), np.float32(0.9500588), np.float32(0.9466993), np.float32(0.9429342), np.float32(0.95181787), np.float32(0.95985615), np.float32(0.9629468), np.float32(0.9667241), np.float32(0.968418), np.float32(0.96830153), np.float32(0.97329354), np.float32(0.9727864), np.float32(0.9737438), np.float32(0.9733733), np.float32(0.9738525), np.float32(0.9720927), np.float32(0.96829796), np.float32(0.9683178), np.float32(0.9697418), np.float32(0.9727051), np.float32(0.97684026), np.float32(0.9738809), np.float32(0.9740491), np.float32(0.9737163), np.float32(0.97517824), np.float32(0.9764664), np.float32(0.97738683), np.float32(0.9774899), np.float32(0.9760075), np.float32(0.97348595), np.float32(0.9738903), np.float32(0.97320515), np.float32(0.9710925), np.float32(0.9714427), np.float32(0.9710566), np.float32(0.968078), np.float32(0.96901065), np.float32(0.96789706), np.float32(0.96938723), np.float32(0.9694928), np.float32(0.9701198), np.float32(0.968563), np.float32(0.96490246), np.float32(0.9676528), np.float32(0.9663448), np.float32(0.9631455), np.float32(0.96489054), np.float32(0.9626376), np.float32(0.9653408), np.float32(0.96389115), np.float32(0.9597201), np.float32(0.9583966), np.float32(0.96069497), np.float32(0.96121645), np.float32(0.9585219), np.float32(0.9604143), np.float32(0.9597803), np.float32(0.9611806), np.float32(0.96019596), np.float32(0.96307296), np.float32(0.9618793), np.float32(0.9630745), np.float32(0.9656257), np.float32(0.9682008), np.float32(0.96917266), np.float32(0.970968), np.float32(0.97323155), np.float32(0.9729065), np.float32(0.97316927), np.float32(0.9736158), np.float32(0.97315454), np.float32(0.9740649), np.float32(0.97533333), np.float32(0.9754022), np.float32(0.9759645), np.float32(0.9760519), np.float32(0.9749843), np.float32(0.97707593), np.float32(0.9766068), np.float32(0.9760868), np.float32(0.9766609), np.float32(0.9764539), np.float32(0.9758522), np.float32(0.97555715), np.float32(0.97524387), np.float32(0.9755316), np.float32(0.9758615), np.float32(0.976895), np.float32(0.97589284), np.float32(0.9765414), np.float32(0.9765796), np.float32(0.97691923), np.float32(0.9759), np.float32(0.97640187), np.float32(0.9748189), np.float32(0.974613), np.float32(0.97472656), np.float32(0.9737263), np.float32(0.9736119), np.float32(0.9748171), np.float32(0.97437763), np.float32(0.9734407), np.float32(0.97387785), np.float32(0.9740239), np.float32(0.9737196), np.float32(0.972354), np.float32(0.9716045), np.float32(0.97116077), np.float32(0.970327), np.float32(0.970728), np.float32(0.96964), np.float32(0.970325), np.float32(0.96913683), np.float32(0.9693225), np.float32(0.96635365), np.float32(0.9666567), np.float32(0.966664), np.float32(0.9656804), np.float32(0.96285295), np.float32(0.9633717), np.float32(0.9635444), np.float32(0.9635692), np.float32(0.96503866), np.float32(0.9630224), np.float32(0.96516424), np.float32(0.9638839), np.float32(0.9662892), np.float32(0.9682635), np.float32(0.971377), np.float32(0.9728591), np.float32(0.9755645), np.float32(0.97503453), np.float32(0.976596), np.float32(0.9763584), np.float32(0.9761781), np.float32(0.9753861), np.float32(0.9751447), np.float32(0.975289), np.float32(0.97527826), np.float32(0.97370636), np.float32(0.97388273), np.float32(0.9732713), np.float32(0.97393554), np.float32(0.97330284), np.float32(0.9740651), np.float32(0.9738391), np.float32(0.97277665), np.float32(0.97292626), np.float32(0.97256136), np.float32(0.97211075), np.float32(0.9725346), np.float32(0.9712026), np.float32(0.9715437), np.float32(0.9716069), np.float32(0.9707851), np.float32(0.97072697), np.float32(0.9717496), np.float32(0.9720729), np.float32(0.97071093), np.float32(0.9726112), np.float32(0.9714677), np.float32(0.9715811), np.float32(0.9718927), np.float32(0.9733516), np.float32(0.97462124), np.float32(0.97376275), np.float32(0.9755577), np.float32(0.9756732), np.float32(0.976392), np.float32(0.9775493), np.float32(0.97746176), np.float32(0.97815883), np.float32(0.97935504), np.float32(0.98027384), np.float32(0.9802493), np.float32(0.981184), np.float32(0.9810245), np.float32(0.9816048), np.float32(0.98196065), np.float32(0.9821755), np.float32(0.98215204), np.float32(0.9829085), np.float32(0.9834886), np.float32(0.9829221), np.float32(0.9831303), np.float32(0.9834003), np.float32(0.98382276), np.float32(0.98320454), np.float32(0.98261654), np.float32(0.98272896), np.float32(0.98199385), np.float32(0.9820416), np.float32(0.9821509), np.float32(0.9816238), np.float32(0.98109907), np.float32(0.98152465), np.float32(0.97994345), np.float32(0.9801655), np.float32(0.97994584), np.float32(0.97977054), np.float32(0.97999257), np.float32(0.97984356), np.float32(0.9793802), np.float32(0.97822684), np.float32(0.97810125), np.float32(0.9764999), np.float32(0.97575086), np.float32(0.015184314), np.float32(0.97998536), np.float32(0.9787104), np.float32(0.9781392), np.float32(0.97807217), np.float32(0.97839063), np.float32(0.9775554), np.float32(0.9768866), np.float32(0.9761297), np.float32(0.9770238), np.float32(0.9760643), np.float32(0.97540104), np.float32(0.97310096), np.float32(0.9722793), np.float32(0.97032946), np.float32(0.96672106), np.float32(0.9641768), np.float32(0.96093357), np.float32(0.95727867), np.float32(0.95914066), np.float32(0.9613548), np.float32(0.9588037), np.float32(0.9614022), np.float32(0.9645739), np.float32(0.96423817), np.float32(0.9631102), np.float32(0.964954), np.float32(0.9653016), np.float32(0.96315485), np.float32(0.96387243), np.float32(0.96407974), np.float32(0.9651752), np.float32(0.9674878), np.float32(0.96538925), np.float32(0.9641145), np.float32(0.9693253), np.float32(0.96929306), np.float32(0.96739066), np.float32(0.96805745), np.float32(0.97071147), np.float32(0.9708153), np.float32(0.9689952), np.float32(0.9692749), np.float32(0.966948), np.float32(0.9647419), np.float32(0.95914036), np.float32(0.9546325), np.float32(0.9502405), np.float32(0.9478364), np.float32(0.9463204), np.float32(0.93989545), np.float32(0.93869925), np.float32(0.9365799), np.float32(0.9307902), np.float32(0.9325244), np.float32(0.9368236), np.float32(0.9273995), np.float32(0.9333427), np.float32(0.93393904), np.float32(0.9329695), np.float32(0.92890865), np.float32(0.9250589), np.float32(0.9264596), np.float32(0.92634994), np.float32(0.932215), np.float32(0.9409718), np.float32(0.94338113), np.float32(0.94139385), np.float32(0.94153774), np.float32(0.9418956), np.float32(0.9445719), np.float32(0.9384828), np.float32(0.9406954), np.float32(0.951497), np.float32(0.96237123), np.float32(0.96430534), np.float32(0.9640344), np.float32(0.9690757), np.float32(0.9683728), np.float32(0.9688993), np.float32(0.9697343), np.float32(0.9669894), np.float32(0.9636416), np.float32(0.96197516), np.float32(0.9609175), np.float32(0.9602017), np.float32(0.9613635), np.float32(0.9621668), np.float32(0.973767), np.float32(0.9677106), np.float32(0.9716101), np.float32(0.97416264), np.float32(0.97335243), np.float32(0.9690018), np.float32(0.97393495)], 'MDLDVVNMFVIAGGTLAIPILAFVASFLLWPSALIRIYYWYWRRALGMQPSILMLHGFSAHKDMWLSVVKFLPKNLHLICVDMPGHEGTTRSSLDDLSIDGQVKRIHQFVECLKLNRKPFHLIGTSMGGHVAGVYAAYYPSDLCSLSLVCPAGLQYSTDNHFVKQLKELQESAAIEKIPLIPSTPEEMSEMLQLCSYARIKVPQQILQGLVDVRIPHNNFYRKLFLEMVSEKSRYCLHQNMDKIKVPTQIIWGKEDQILDVSGADMLAKSITNCHVDLLENCGHSVVMERPRKTAKLVIDFLTSVHNTDNNKKLD': [np.float32(0.49024868), np.float32(0.52239186), np.float32(0.48230946), np.float32(0.35427162), np.float32(0.3618437), np.float32(0.3593257), np.float32(0.3236285), np.float32(0.21086556), np.float32(0.24173047), np.float32(0.2414879), np.float32(0.18002985), np.float32(0.19064477), np.float32(0.1493908), np.float32(0.15290827), np.float32(0.15100805), np.float32(0.18679896), np.float32(0.19471234), np.float32(0.15967332), np.float32(0.19517647), np.float32(0.20155694), np.float32(0.17808619), np.float32(0.14555532), np.float32(0.1468605), np.float32(0.17389414), np.float32(0.14826733), np.float32(0.14170106), np.float32(0.1735965), np.float32(0.18294135), np.float32(0.17915481), np.float32(0.17801473), np.float32(0.18770361), np.float32(0.20952757), np.float32(0.20584708), np.float32(0.18813978), np.float32(0.19372119), np.float32(0.18405873), np.float32(0.18627901), np.float32(0.18018843), np.float32(0.17573111), np.float32(0.16986234), np.float32(0.15853915), np.float32(0.14797197), np.float32(0.13938037), np.float32(0.1398629), np.float32(0.15393728), np.float32(0.15227017), np.float32(0.1469291), np.float32(0.14662962), np.float32(0.14233407), np.float32(0.12250906), np.float32(0.120276965), np.float32(0.12137974), np.float32(0.1060633), np.float32(0.10414384), np.float32(0.099129185), np.float32(0.08772257), np.float32(0.07598904), np.float32(0.07591722), np.float32(0.06571284), np.float32(0.0619769), np.float32(0.055817924), np.float32(0.047286425), np.float32(0.04279809), np.float32(0.043202836), np.float32(0.041110028), np.float32(0.04357884), np.float32(0.0468816), np.float32(0.044465315), np.float32(0.04522081), np.float32(0.045314588), np.float32(0.048253227), np.float32(0.04658511), np.float32(0.049775455), np.float32(0.0522225), np.float32(0.05473343), np.float32(0.055099204), np.float32(0.055846844), np.float32(0.058557447), np.float32(0.06888274), np.float32(0.0808146), np.float32(0.092776395), np.float32(0.09655233), np.float32(0.08869742), np.float32(0.10079196), np.float32(0.12203037), np.float32(0.107738815), np.float32(0.08889312), np.float32(0.08579337), np.float32(0.10860496), np.float32(0.11149892), np.float32(0.11358585), np.float32(0.11171883), np.float32(0.12641226), np.float32(0.1450723), np.float32(0.14130485), np.float32(0.17673591), np.float32(0.14924042), np.float32(0.12689036), np.float32(0.10379663), np.float32(0.09927295), np.float32(0.08901179), np.float32(0.07378402), np.float32(0.07163303), np.float32(0.06561403), np.float32(0.06078782), np.float32(0.06102623), np.float32(0.065087825), np.float32(0.057164732), np.float32(0.051783945), np.float32(0.052202787), np.float32(0.04759879), np.float32(0.044598535), np.float32(0.040056527), np.float32(0.03750195), np.float32(0.03591696), np.float32(0.037305012), np.float32(0.032143883), np.float32(0.0316898), np.float32(0.032997135), np.float32(0.028385727), np.float32(0.028125292), np.float32(0.027819736), np.float32(0.026256429), np.float32(0.023903321), np.float32(0.023430951), np.float32(0.023407858), np.float32(0.018550778), np.float32(0.01729545), np.float32(0.016452767), np.float32(0.015794609), np.float32(0.014888547), np.float32(0.01454777), np.float32(0.015104658), np.float32(0.015182317), np.float32(0.015707232), np.float32(0.016922098), np.float32(0.017059632), np.float32(0.01565555), np.float32(0.014876893), np.float32(0.015433338), np.float32(0.016268194), np.float32(0.016759556), np.float32(0.015899451), np.float32(0.01928405), np.float32(0.01912088), np.float32(0.021309622), np.float32(0.023832161), np.float32(0.023707995), np.float32(0.030728942), np.float32(0.03703249), np.float32(0.037039734), np.float32(0.039022446), np.float32(0.041670643), np.float32(0.037401322), np.float32(0.030657643), np.float32(0.035180535), np.float32(0.0457868), np.float32(0.045369107), np.float32(0.054068703), np.float32(0.06644275), np.float32(0.06670639), np.float32(0.06699498), np.float32(0.07693249), np.float32(0.07959239), np.float32(0.08439662), np.float32(0.09240063), np.float32(0.09163489), np.float32(0.09532524), np.float32(0.09452048), np.float32(0.09232831), np.float32(0.10154556), np.float32(0.10522782), np.float32(0.096687116), np.float32(0.09985139), np.float32(0.11702288), np.float32(0.12984322), np.float32(0.10243379), np.float32(0.10574053), np.float32(0.12884802), np.float32(0.10157204), np.float32(0.08418301), np.float32(0.09637924), np.float32(0.08686489), np.float32(0.06667242), np.float32(0.06666705), np.float32(0.06993505), np.float32(0.06302371), np.float32(0.064618506), np.float32(0.058110945), np.float32(0.05994122), np.float32(0.057748396), np.float32(0.05247075), np.float32(0.05364729), np.float32(0.061517853), np.float32(0.055792965), np.float32(0.05292836), np.float32(0.055807337), np.float32(0.053786002), np.float32(0.044091355), np.float32(0.0444909), np.float32(0.048158012), np.float32(0.043734953), np.float32(0.044703834), np.float32(0.046644084), np.float32(0.053230006), np.float32(0.05118013), np.float32(0.05700237), np.float32(0.06902699), np.float32(0.066435255), np.float32(0.062009092), np.float32(0.064373694), np.float32(0.06453051), np.float32(0.06312204), np.float32(0.05243068), np.float32(0.056889962), np.float32(0.06265304), np.float32(0.05526831), np.float32(0.04896688), np.float32(0.053221464), np.float32(0.05884039), np.float32(0.06175858), np.float32(0.061690312), np.float32(0.06632532), np.float32(0.070465274), np.float32(0.06579214), np.float32(0.06877564), np.float32(0.06928821), np.float32(0.077374905), np.float32(0.0802139), np.float32(0.07673311), np.float32(0.07976854), np.float32(0.08251626), np.float32(0.080390036), np.float32(0.092509344), np.float32(0.089982204), np.float32(0.086687714), np.float32(0.096513815), np.float32(0.108902976), np.float32(0.10786019), np.float32(0.10258554), np.float32(0.114152275), np.float32(0.12474078), np.float32(0.13284555), np.float32(0.13485362), np.float32(0.1338388), np.float32(0.1418277), np.float32(0.13933581), np.float32(0.13651207), np.float32(0.1494625), np.float32(0.14357178), np.float32(0.14398356), np.float32(0.14553373), np.float32(0.13758694), np.float32(0.146194), np.float32(0.14022687), np.float32(0.12241494), np.float32(0.12536362), np.float32(0.12329423), np.float32(0.124737814), np.float32(0.11638054), np.float32(0.126722), np.float32(0.13254312), np.float32(0.12155478), np.float32(0.12359084), np.float32(0.11853597), np.float32(0.110100165), np.float32(0.09191771), np.float32(0.08085176), np.float32(0.07962991), np.float32(0.07701142), np.float32(0.07295), np.float32(0.07607112), np.float32(0.07386748), np.float32(0.07417118), np.float32(0.070025854), np.float32(0.06724168), np.float32(0.069199935), np.float32(0.070716724), np.float32(0.07238868), np.float32(0.083560206), np.float32(0.10303382), np.float32(0.11522628), np.float32(0.1198472), np.float32(0.12928604), np.float32(0.12967442), np.float32(0.105074145), np.float32(0.09316417), np.float32(0.08202972), np.float32(0.08182567), np.float32(0.074491695), np.float32(0.07296124), np.float32(0.077408664), np.float32(0.07376252), np.float32(0.0666807), np.float32(0.0681297), np.float32(0.07223967), np.float32(0.07652128), np.float32(0.08075548), np.float32(0.08957827), np.float32(0.10869471), np.float32(0.13236344), np.float32(0.13963927), np.float32(0.14916325), np.float32(0.15281546), np.float32(0.14782673), np.float32(0.14304338), np.float32(0.15202062), np.float32(0.16386862), np.float32(0.14157446), np.float32(0.15834168), np.float32(0.18841036), np.float32(0.25461194), np.float32(0.28543848), np.float32(0.35404736), np.float32(0.39552706)], 'MSGKNRVNTKAKEASLDVYAAPYVPIVLKQINEAPAQIVPCTPSPWIDYTRYVQSFSGNIFLSAPAYPDALSAELPFPKPFDGKLEISTYMDYFSAAITTEVHALQKECEEYNMYQVPLAAAHGDPRQSMYWLNIPGLREASLRIEIGDIVQVRQLGFEHMRHAGALVTAGYPVPPNNQFQQQHNAVVWGIDRVREMVTLRIDYLVPISLLFNARFVVQSHRIHAWHRAVARTQRAMTEANQQSLKNDNEWMRSMLFPDTKDGVLQRSLNKARDQLSLFDTLLNYEQVRATETILKGQYGRVPYLISGPPGTGKTKTVVEIASQLVSENESSRLLLCAPSDSAADTLVQRLSQHYSPKEVLRLNSPARSFPEVPNSVLPFCHVDDTIFSLPPFPTLMRKRIVVTTCRDAEMLHQARLSNQNLYSLERSIYNVLHPEDTQIEPRLHFTALIIDEAAQAIEPEVLIPILVVAPPADLCPSETNLPAVIMVGDQHQLGPRTASKGQLQRSLFERLLNRPLYKDHPLARSSQSGGIVQRLSKAMLPIIRPPFTDLIRNYRSHPAIIATPSSLFYNDTLEPTASHVDSLLSWTGFEGRQMPVMFAENRTPDEIERDGGGWYNLGEVTLAIDFAKSFLSEGLVKQREICIMSPFAAQVRALRLRARRPDLKLSAINIGPLEAFQGLESKLVILCTTRTRDRFIDQDLAKGLGVIHEARRFNVALTRAKEGLIVIGHPGILCQDENWASFMAFCRRNGAWSGTGPEDWHTPHSRKIKMSRLEKQIQFRNKVSEDSNGDDGLAKRMRRLGLMKSEEDEHWEAGIAAEEALAGEVDAADDGTAEEDGTATESGTSDQDCVAADDSATSPESGEVA': [np.float32(0.9485888), np.float32(0.9322051), np.float32(0.9295796), np.float32(0.9360984), np.float32(0.9113852), np.float32(0.9037181), np.float32(0.90459853), np.float32(0.87065387), np.float32(0.84063673), np.float32(0.80093724), np.float32(0.7883696), np.float32(0.7455442), np.float32(0.636673), np.float32(0.5853276), np.float32(0.55313224), np.float32(0.47472462), np.float32(0.3895934), np.float32(0.38311726), np.float32(0.3653386), np.float32(0.3489343), np.float32(0.35919073), np.float32(0.34929264), np.float32(0.29005256), np.float32(0.2812629), np.float32(0.25901783), np.float32(0.22675012), np.float32(0.22551753), np.float32(0.20381306), np.float32(0.20272374), np.float32(0.19360101), np.float32(0.19696833), np.float32(0.20737645), np.float32(0.21160163), np.float32(0.20820628), np.float32(0.19038798), np.float32(0.1801778), np.float32(0.17591505), np.float32(0.16395631), np.float32(0.15817416), np.float32(0.16607596), np.float32(0.16515642), np.float32(0.14602004), np.float32(0.13681622), np.float32(0.14502363), np.float32(0.12748206), np.float32(0.112144694), np.float32(0.11613206), np.float32(0.111367665), np.float32(0.09464047), np.float32(0.08278368), np.float32(0.08032833), np.float32(0.07435), np.float32(0.067174695), np.float32(0.07107907), np.float32(0.066994235), np.float32(0.063182294), np.float32(0.0631543), np.float32(0.06601413), np.float32(0.06866387), np.float32(0.07443681), np.float32(0.0753567), np.float32(0.07884192), np.float32(0.090738475), np.float32(0.09213892), np.float32(0.113589965), np.float32(0.13178946), np.float32(0.13737936), np.float32(0.16800928), np.float32(0.16603105), np.float32(0.16647926), np.float32(0.1931433), np.float32(0.20136033), np.float32(0.22972941), np.float32(0.24381928), np.float32(0.26217267), np.float32(0.26420093), np.float32(0.26293802), np.float32(0.24577266), np.float32(0.20089841), np.float32(0.1985413), np.float32(0.18928587), np.float32(0.15077528), np.float32(0.14551446), np.float32(0.14151055), np.float32(0.13474345), np.float32(0.1169385), np.float32(0.09921248), np.float32(0.09858494), np.float32(0.08563359), np.float32(0.0764754), np.float32(0.06639486), np.float32(0.056145612), np.float32(0.050378777), np.float32(0.046085265), np.float32(0.041849706), np.float32(0.047991406), np.float32(0.046994176), np.float32(0.04382912), np.float32(0.046145067), np.float32(0.0545028), np.float32(0.052611087), np.float32(0.054355122), np.float32(0.061986953), np.float32(0.06484454), np.float32(0.06524424), np.float32(0.066025734), np.float32(0.07329885), np.float32(0.075115174), np.float32(0.07534392), np.float32(0.08170897), np.float32(0.08545027), np.float32(0.089932956), np.float32(0.09212804), np.float32(0.097793266), np.float32(0.11180428), np.float32(0.1118893), np.float32(0.112893455), np.float32(0.1138655), np.float32(0.10671732), np.float32(0.08838239), np.float32(0.0802445), np.float32(0.078384556), np.float32(0.07068358), np.float32(0.057924632), np.float32(0.06331027), np.float32(0.061764933), np.float32(0.058461573), np.float32(0.065425664), np.float32(0.06665862), np.float32(0.071345665), np.float32(0.06905314), np.float32(0.06835138), np.float32(0.069568776), np.float32(0.06465065), np.float32(0.06360023), np.float32(0.06037174), np.float32(0.05836442), np.float32(0.05666485), np.float32(0.051799484), np.float32(0.04728114), np.float32(0.048907273), np.float32(0.04768391), np.float32(0.04999304), np.float32(0.0595205), np.float32(0.06068257), np.float32(0.06156446), np.float32(0.05779181), np.float32(0.07140036), np.float32(0.06377482), np.float32(0.05762278), np.float32(0.06583856), np.float32(0.066439584), np.float32(0.061124984), np.float32(0.0636882), np.float32(0.0635037), np.float32(0.06421589), np.float32(0.058055967), np.float32(0.06679507), np.float32(0.06470508), np.float32(0.06749537), np.float32(0.067343995), np.float32(0.07495901), np.float32(0.07976759), np.float32(0.08700908), np.float32(0.09413211), np.float32(0.11469873), np.float32(0.12136418), np.float32(0.12406799), np.float32(0.12996109), np.float32(0.14580654), np.float32(0.13888611), np.float32(0.15243144), np.float32(0.15284306), np.float32(0.16086909), np.float32(0.14737977), np.float32(0.12776385), np.float32(0.12003605), np.float32(0.115744784), np.float32(0.109043404), np.float32(0.112687945), np.float32(0.11422636), np.float32(0.11642944), np.float32(0.10806928), np.float32(0.11423881), np.float32(0.13543619), np.float32(0.115471765), np.float32(0.10016857), np.float32(0.0927392), np.float32(0.07780711), np.float32(0.07449398), np.float32(0.060443178), np.float32(0.056756284), np.float32(0.056868654), np.float32(0.05567425), np.float32(0.04375734), np.float32(0.04395786), np.float32(0.04217231), np.float32(0.043289594), np.float32(0.04303141), np.float32(0.045090277), np.float32(0.042984985), np.float32(0.042839114), np.float32(0.04569748), np.float32(0.053774633), np.float32(0.046769347), np.float32(0.03981416), np.float32(0.04137595), np.float32(0.036642004), np.float32(0.032274403), np.float32(0.03403346), np.float32(0.033929028), np.float32(0.03513361), np.float32(0.03525729), np.float32(0.03600258), np.float32(0.034302745), np.float32(0.03164624), np.float32(0.034163516), np.float32(0.037483457), np.float32(0.037095416), np.float32(0.04360946), np.float32(0.051786732), np.float32(0.05202776), np.float32(0.057552826), np.float32(0.0631195), np.float32(0.069492824), np.float32(0.07044368), np.float32(0.07789208), np.float32(0.0834682), np.float32(0.08764645), np.float32(0.09420521), np.float32(0.11046511), np.float32(0.12441151), np.float32(0.13549924), np.float32(0.12852573), np.float32(0.14224528), np.float32(0.16074336), np.float32(0.16024004), np.float32(0.16161586), np.float32(0.19111271), np.float32(0.17595424), np.float32(0.15600166), np.float32(0.17642994), np.float32(0.19122279), np.float32(0.1897869), np.float32(0.18991062), np.float32(0.20496537), np.float32(0.19652447), np.float32(0.20343594), np.float32(0.2019386), np.float32(0.21666132), np.float32(0.21315995), np.float32(0.18761128), np.float32(0.18131196), np.float32(0.17071892), np.float32(0.15593831), np.float32(0.14628217), np.float32(0.14582768), np.float32(0.14158952), np.float32(0.14177711), np.float32(0.14372969), np.float32(0.13284187), np.float32(0.1372796), np.float32(0.12566073), np.float32(0.12723029), np.float32(0.12534934), np.float32(0.11240212), np.float32(0.105378635), np.float32(0.1137547), np.float32(0.12106065), np.float32(0.12088237), np.float32(0.11311341), np.float32(0.099127226), np.float32(0.09723167), np.float32(0.08543768), np.float32(0.08097554), np.float32(0.079309866), np.float32(0.074499615), np.float32(0.08012926), np.float32(0.07850953), np.float32(0.06932488), np.float32(0.07502524), np.float32(0.07760863), np.float32(0.07000307), np.float32(0.061640207), np.float32(0.06415113), np.float32(0.06260488), np.float32(0.06203178), np.float32(0.067434885), np.float32(0.07095278), np.float32(0.07157768), np.float32(0.07501622), np.float32(0.071037285), np.float32(0.07166213), np.float32(0.068656966), np.float32(0.067717254), np.float32(0.07406202), np.float32(0.069113374), np.float32(0.07521727), np.float32(0.080114804), np.float32(0.08294202), np.float32(0.09577412), np.float32(0.095581405), np.float32(0.10991334), np.float32(0.10451357), np.float32(0.10631122), np.float32(0.09675506), np.float32(0.09645088), np.float32(0.09788788), np.float32(0.08632169), np.float32(0.08030989), np.float32(0.07124087), np.float32(0.068684325), np.float32(0.07056498), np.float32(0.054542337), np.float32(0.067044295), np.float32(0.087541424), np.float32(0.1155196), np.float32(0.14129779), np.float32(0.17020176), np.float32(0.16915865), np.float32(0.150029), np.float32(0.13699879), np.float32(0.11449473), np.float32(0.09843422), np.float32(0.079329744), np.float32(0.06637727), np.float32(0.061449587), np.float32(0.06327268), np.float32(0.054245364), np.float32(0.060572032), np.float32(0.06737939), np.float32(0.07012098), np.float32(0.056953654), np.float32(0.05970518), np.float32(0.06782264), np.float32(0.063141905), np.float32(0.06462914), np.float32(0.076300845), np.float32(0.078838855), np.float32(0.07252111), np.float32(0.06757995), np.float32(0.07206572), np.float32(0.07606527), np.float32(0.070427604), np.float32(0.074081674), np.float32(0.08534425), np.float32(0.10988863), np.float32(0.11761732), np.float32(0.11643674), np.float32(0.12678058), np.float32(0.13634634), np.float32(0.13749824), np.float32(0.14408986), np.float32(0.12902229), np.float32(0.12874942), np.float32(0.14345959), np.float32(0.18014576), np.float32(0.18288234), np.float32(0.18878864), np.float32(0.2063692), np.float32(0.24810037), np.float32(0.23058838), np.float32(0.23861715), np.float32(0.26793703), np.float32(0.2694124), np.float32(0.26379615), np.float32(0.24239103), np.float32(0.2623996), np.float32(0.26498282), np.float32(0.26532084), np.float32(0.259279), np.float32(0.24542314), np.float32(0.25003862), np.float32(0.24938063), np.float32(0.24384417), np.float32(0.24384417), np.float32(0.24261798), np.float32(0.21615319), np.float32(0.18929787), np.float32(0.18207312), np.float32(0.14297576), np.float32(0.11846191), np.float32(0.11460215), np.float32(0.122033864), np.float32(0.102499135), np.float32(0.0989924), np.float32(0.10355821), np.float32(0.096559376), np.float32(0.09715862), np.float32(0.100440115), np.float32(0.09045501), np.float32(0.081164345), np.float32(0.080747925), np.float32(0.07704439), np.float32(0.07393377), np.float32(0.07328457), np.float32(0.07571533), np.float32(0.07405535), np.float32(0.07741435), np.float32(0.08249439), np.float32(0.0846293), np.float32(0.089826725), np.float32(0.09322628), np.float32(0.09152946), np.float32(0.08872168), np.float32(0.08899836), np.float32(0.0907037), np.float32(0.087623216), np.float32(0.094645314), np.float32(0.10111891), np.float32(0.09399933), np.float32(0.09527611), np.float32(0.095197015), np.float32(0.09665969), np.float32(0.10485502), np.float32(0.11255052), np.float32(0.11664413), np.float32(0.11298637), np.float32(0.10703493), np.float32(0.09851721), np.float32(0.09677169), np.float32(0.08975459), np.float32(0.08814765), np.float32(0.0927257), np.float32(0.10355215), np.float32(0.11060329), np.float32(0.116663635), np.float32(0.12575942), np.float32(0.11956672), np.float32(0.12531255), np.float32(0.12654422), np.float32(0.12641847), np.float32(0.11152221), np.float32(0.1063806), np.float32(0.09488377), np.float32(0.088446125), np.float32(0.07745857), np.float32(0.07656289), np.float32(0.06934149), np.float32(0.05798934), np.float32(0.061100923), np.float32(0.069091104), np.float32(0.06964497), np.float32(0.057824638), np.float32(0.069255225), np.float32(0.0754828), np.float32(0.07175939), np.float32(0.06708362), np.float32(0.06285103), np.float32(0.062392406), np.float32(0.055496093), np.float32(0.052635737), np.float32(0.05207121), np.float32(0.052355632), np.float32(0.045012496), np.float32(0.040722206), np.float32(0.04035218), np.float32(0.037720755), np.float32(0.036458068), np.float32(0.044991482), np.float32(0.049290553), np.float32(0.051492963), np.float32(0.06597863), np.float32(0.08204943), np.float32(0.09500728), np.float32(0.102071665), np.float32(0.1302528), np.float32(0.14555864), np.float32(0.13529338), np.float32(0.14570999), np.float32(0.13094428), np.float32(0.122930065), np.float32(0.10638923), np.float32(0.089744866), np.float32(0.08785139), np.float32(0.09137504), np.float32(0.09794354), np.float32(0.10407219), np.float32(0.11274991), np.float32(0.12433341), np.float32(0.13563095), np.float32(0.14655237), np.float32(0.15678294), np.float32(0.15108296), np.float32(0.1582569), np.float32(0.15700465), np.float32(0.14719251), np.float32(0.152135), np.float32(0.15311146), np.float32(0.14075506), np.float32(0.14419098), np.float32(0.13720745), np.float32(0.1249666), np.float32(0.121593595), np.float32(0.144816), np.float32(0.14098392), np.float32(0.13134564), np.float32(0.12162726), np.float32(0.12428846), np.float32(0.13898617), np.float32(0.13076976), np.float32(0.14457498), np.float32(0.1554218), np.float32(0.14688972), np.float32(0.12642942), np.float32(0.1198205), np.float32(0.109387316), np.float32(0.12542512), np.float32(0.13143566), np.float32(0.12697746), np.float32(0.13817996), np.float32(0.13366869), np.float32(0.13292675), np.float32(0.13459563), np.float32(0.13854401), np.float32(0.13068339), np.float32(0.1549485), np.float32(0.16012317), np.float32(0.17172599), np.float32(0.18733107), np.float32(0.20114909), np.float32(0.20518965), np.float32(0.21156862), np.float32(0.20376347), np.float32(0.19957821), np.float32(0.20536351), np.float32(0.22264947), np.float32(0.21030599), np.float32(0.21283624), np.float32(0.21382251), np.float32(0.20529675), np.float32(0.18971285), np.float32(0.1590501), np.float32(0.15611558), np.float32(0.14162394), np.float32(0.14564063), np.float32(0.10941259), np.float32(0.108507454), np.float32(0.11970779), np.float32(0.10436111), np.float32(0.08735645), np.float32(0.09326321), np.float32(0.085876994), np.float32(0.08575295), np.float32(0.09607182), np.float32(0.098636925), np.float32(0.09467423), np.float32(0.09309977), np.float32(0.09495547), np.float32(0.09531854), np.float32(0.08352367), np.float32(0.08582777), np.float32(0.08965778), np.float32(0.0929404), np.float32(0.08574002), np.float32(0.080066845), np.float32(0.08440315), np.float32(0.07921881), np.float32(0.07861478), np.float32(0.078929715), np.float32(0.07838762), np.float32(0.07860699), np.float32(0.0749133), np.float32(0.08898316), np.float32(0.10139064), np.float32(0.09211291), np.float32(0.08867131), np.float32(0.09744679), np.float32(0.10059185), np.float32(0.09519006), np.float32(0.10191472), np.float32(0.09274007), np.float32(0.084121235), np.float32(0.07789787), np.float32(0.07708931), np.float32(0.07537428), np.float32(0.07542585), np.float32(0.07658035), np.float32(0.07479696), np.float32(0.081618436), np.float32(0.0872024), np.float32(0.09514324), np.float32(0.09797748), np.float32(0.08979836), np.float32(0.07603504), np.float32(0.0704429), np.float32(0.08173969), np.float32(0.07101898), np.float32(0.066944495), np.float32(0.06866743), np.float32(0.0755176), np.float32(0.07506168), np.float32(0.077470206), np.float32(0.08829783), np.float32(0.095724516), np.float32(0.09533677), np.float32(0.09533094), np.float32(0.111962326), np.float32(0.12496827), np.float32(0.14286672), np.float32(0.15804525), np.float32(0.16804062), np.float32(0.17328404), np.float32(0.15310076), np.float32(0.14021376), np.float32(0.13213159), np.float32(0.11390011), np.float32(0.1217433), np.float32(0.1255024), np.float32(0.1331616), np.float32(0.13735186), np.float32(0.14227971), np.float32(0.13724849), np.float32(0.11771291), np.float32(0.10785537), np.float32(0.08512056), np.float32(0.07196943), np.float32(0.07336163), np.float32(0.06631124), np.float32(0.052161515), np.float32(0.05263196), np.float32(0.05048775), np.float32(0.050992887), np.float32(0.047963277), np.float32(0.042703763), np.float32(0.04105883), np.float32(0.04653095), np.float32(0.049535327), np.float32(0.053081173), np.float32(0.053060003), np.float32(0.051493395), np.float32(0.049782068), np.float32(0.04874591), np.float32(0.04822218), np.float32(0.04805554), np.float32(0.050181877), np.float32(0.053121563), np.float32(0.055396385), np.float32(0.053063214), np.float32(0.056486856), np.float32(0.056428984), np.float32(0.054076318), np.float32(0.051564638), np.float32(0.05089214), np.float32(0.052640636), np.float32(0.050425805), np.float32(0.048058428), np.float32(0.046679962), np.float32(0.051934823), np.float32(0.056971427), np.float32(0.054490622), np.float32(0.057840418), np.float32(0.057071522), np.float32(0.058459643), np.float32(0.06138969), np.float32(0.06054496), np.float32(0.059299506), np.float32(0.058448948), np.float32(0.06306641), np.float32(0.06093521), np.float32(0.06396682), np.float32(0.06862413), np.float32(0.06726566), np.float32(0.0691952), np.float32(0.076630354), np.float32(0.069294795), np.float32(0.07864033), np.float32(0.086967), np.float32(0.084424905), np.float32(0.08990696), np.float32(0.08652586), np.float32(0.08635451), np.float32(0.07007599), np.float32(0.06261316), np.float32(0.055995096), np.float32(0.044254895), np.float32(0.042535037), np.float32(0.036946706), np.float32(0.037238114), np.float32(0.036896694), np.float32(0.038470503), np.float32(0.04226488), np.float32(0.044374235), np.float32(0.045344427), np.float32(0.0451606), np.float32(0.043313064), np.float32(0.044466067), np.float32(0.045802973), np.float32(0.048789475), np.float32(0.047033463), np.float32(0.046312556), np.float32(0.05040874), np.float32(0.050325263), np.float32(0.042746812), np.float32(0.043164268), np.float32(0.0431199), np.float32(0.045191307), np.float32(0.04942826), np.float32(0.052693952), np.float32(0.055357464), np.float32(0.06771905), np.float32(0.07506199), np.float32(0.07612313), np.float32(0.07393097), np.float32(0.073141314), np.float32(0.06951805), np.float32(0.06544395), np.float32(0.062760636), np.float32(0.067598484), np.float32(0.07108313), np.float32(0.073749445), np.float32(0.07133699), np.float32(0.062467903), np.float32(0.056757048), np.float32(0.051320985), np.float32(0.040239334), np.float32(0.03667984), np.float32(0.032848943), np.float32(0.027726518), np.float32(0.027196784), np.float32(0.028346628), np.float32(0.025650721), np.float32(0.023999104), np.float32(0.023177253), np.float32(0.021994984), np.float32(0.020647658), np.float32(0.022809017), np.float32(0.022538213), np.float32(0.02066762), np.float32(0.021924755), np.float32(0.021520864), np.float32(0.018449957), np.float32(0.015884627), np.float32(0.016136786), np.float32(0.0144598), np.float32(0.013718029), np.float32(0.016284762), np.float32(0.02115146), np.float32(0.021972634), np.float32(0.024069581), np.float32(0.026162475), np.float32(0.029316125), np.float32(0.031882558), np.float32(0.034636755), np.float32(0.042964645), np.float32(0.05172411), np.float32(0.059620444), np.float32(0.08600329), np.float32(0.096261226), np.float32(0.099999845), np.float32(0.09965341), np.float32(0.09969783), np.float32(0.12187132), np.float32(0.1554268), np.float32(0.15497011), np.float32(0.1752873), np.float32(0.19422814), np.float32(0.21007144), np.float32(0.25527358), np.float32(0.31831193), np.float32(0.37243286), np.float32(0.3764326), np.float32(0.31755108), np.float32(0.22556585), np.float32(0.28908625), np.float32(0.18214676), np.float32(0.18642007), np.float32(0.18338102), np.float32(0.18118298), np.float32(0.23973578), np.float32(0.23977248), np.float32(0.23991688), np.float32(0.23069431), np.float32(0.25291362), np.float32(0.27799964), np.float32(0.3053004), np.float32(0.3839127), np.float32(0.45593533), np.float32(0.5631435), np.float32(0.5681475), np.float32(0.5721918), np.float32(0.6341588), np.float32(0.6088128), np.float32(0.6227104), np.float32(0.6432477), np.float32(0.6690696), np.float32(0.6553501), np.float32(0.6634992), np.float32(0.66975886), np.float32(0.65959585), np.float32(0.6735663), np.float32(0.6659193), np.float32(0.6480678), np.float32(0.6621479), np.float32(0.6702532), np.float32(0.6666515), np.float32(0.6444394), np.float32(0.6577214), np.float32(0.608972), np.float32(0.60312665), np.float32(0.6444236), np.float32(0.6356353), np.float32(0.6410546), np.float32(0.6425364), np.float32(0.6551863), np.float32(0.65979797), np.float32(0.68476295), np.float32(0.6805032), np.float32(0.69998974), np.float32(0.6939822), np.float32(0.7142064), np.float32(0.7172964), np.float32(0.7237235), np.float32(0.7372915), np.float32(0.7410835), np.float32(0.7371578), np.float32(0.74095905), np.float32(0.7581581), np.float32(0.7747898), np.float32(0.7806956), np.float32(0.793582), np.float32(0.8130601), np.float32(0.83099866), np.float32(0.8550541), np.float32(0.8845947), np.float32(0.9028362), np.float32(0.9180685), np.float32(0.93619555), np.float32(0.9533953), np.float32(0.96394235), np.float32(0.9696481), np.float32(0.97236246), np.float32(0.9729978), np.float32(0.97533107), np.float32(0.9761875), np.float32(0.97847444), np.float32(0.9802566), np.float32(0.98037416), np.float32(0.98071), np.float32(0.9820441), np.float32(0.98240054), np.float32(0.9824767), np.float32(0.98232573), np.float32(0.98220557), np.float32(0.9822781), np.float32(0.98238313), np.float32(0.9822453), np.float32(0.982189), np.float32(0.98192376), np.float32(0.98196614), np.float32(0.9822128), np.float32(0.9822665), np.float32(0.9821845), np.float32(0.9814864), np.float32(0.9812215), np.float32(0.9809101), np.float32(0.9800954), np.float32(0.9796942), np.float32(0.9788159), np.float32(0.97584563), np.float32(0.9715001), np.float32(0.96632004), np.float32(0.9620272), np.float32(0.96391565), np.float32(0.9677614), np.float32(0.020198107)], 'MAPKRKWQEGQEDALPTIIRAKPGTKAFASGKSVKDALATGSPQAFVSFRQQIVTPYSELPLSINHPTVIILQHYLDISPACDEIFRAWQVGEQTKSEQQVHAAVELLSEIIQVLTPVPFFRSIVIGLVNKVISPSEPYHDHINHLIQSGKRDDVYHGLLLSAVSMSVDPPSTSSMSGRLGMKFWNTLVEGGSVRGFGKQMGMRRRNKEGMVGYGDRDPLDKPDIRHLILRIILPLFPSPSFQPHAKIILPPLYSNLAADPPITVLRILTALWAAISSPSFGLNRRVSLVLFQERSIEALWGQLGRDDVEGKSGKKVGELVRAFLEGITATPGKGVCFPDEGWYPRRMDDSKEGDNKVGDGGDTWRKGLHNRILGNVVRKVGNKVVDDEGIVGEWMIEVFRACPELVSGYWAHSALSLEPRLNVRWMATMSYVGRIISLPIPPLQTFRQPVPAGTDPSFSPFRTAPPQASTIVESVLPAPFTKSHLMKGLQHTEGIVQHMTAVTLSRALAKLGQVQELFSFIESELYPNGQPDNPWARRQRELEMEVRKRLPELAVIVAFAQKSAQLAPAEPDPDSEEDRALVTKSAMLTELALRIFSLCNRTLPSMASELKFDVGRLLVSSSSAKQEKKEKQQAREGSVIGDDVQSVKSIGTVGSKGTIGMRGGFGQSRGEVEGFEALSQVHVLELLGEVRDWNWSNKAAGSQYTYLYHILLLHLSTPQSVTYSKTTALLSHLLLPTLLFEHDPEELPIWLDAMPKKVREAGPMLFAQQIQLLAFLDDCFRRCLKTPYRYIEDTLALSPSSTPDLQSNSKEMVSPLMMTILEQLSAKLMGQLISTEAACIIVNYLRRVVLGLVGKQRELSWLLAVLNRLEECVKKAKEAGQERKGLEECVQVIKGDFDVIRGKSEPTDEQDPSLPQLLDHREWSSSSFEYQALFIGRPSTLSSLIFLIERKDASILLHVNFLIHLNILQPSSTSAIKNQDSTQAVLILFARSLENLEGASKWQDQIKRNVFGDLGSRKLLFSEDGHEFRDSLNTLIRHLIFGKSTDEEIAQGFVDGCVELLDNDKEGKKVDQNLSLLAPWVRFLTPSQASQISQILFRYKNPVLFSHALLLSDIITSTKSPAFAVEHLGKLGELGVVGAVIRLVDDAVKDRKSSEELTSLKIKRETIQLLLNLASNDSISLLVRLIQANSSAAEVTSSALQEDEALTNDRRLLPVAEALFVLGLDVGKASIIGGVALETIASEQDEKVQGAAIEVLVRLAESASNEIVEILSTVQLSSFNSTFMRFMERLAHICGTKIELLESICHLIGLGLQYAVRLCSNLKDMNEESATALKSLEQSIEVVDQDRLQLQVALVEPVITAVIQDRLEIAEAVGLATLLAVRVELKASFLRQQLQAIYASTTYTRCTNSSCPPHIRLHFIRLLHRLFASSTYVSCQPPFIEPLILLYRGTTSEVDRRVLHMLQLFEGYRKISLASVMRYWNASGVLGIGGKSLDALTSLDPQKTFATCQAYPLHRKLRGWGKIATDPEEGEELYDPVFVMGLFIASMHEGMRGLDWVEVLRSNVLGLTVCGLSSRDREVRSVASYALAKTMSLIETTGFFERAQLIYTLRLLRHALPTSTSRLPVLSTLFFAYALRSLANPSHFFYPLSSRFLLQRSVFDSEDTPLLYGMLYANGEGWKRERSWMVRFLKEGVRSEADWRVIRRRKVWSLMATLFIESLDPVFRRSILQTMSSILLIPAAASSLVLRDGLFVWLDMQWTTISAYHASLPISSKSGVRGQRAQAWEQEEKNLLLEIAERACKAIASAEKERVKEGKDLRGWTKQLEAFLTTVLSDADGEKLEVASKILYSVSQIPVDTTTTELLPLFVDRLSSTGPVASALPNIISCLFAAGLNVKPTDVREKDDLAKALGEVRWRVEQGDAGNYLKGWVRRERQLTERMN': [np.float32(0.9411929), np.float32(0.94727737), np.float32(0.9413851), np.float32(0.9359361), np.float32(0.9206056), np.float32(0.90558046), np.float32(0.88769346), np.float32(0.9022632), np.float32(0.8742634), np.float32(0.85567594), np.float32(0.8798599), np.float32(0.88827115), np.float32(0.84722453), np.float32(0.8216806), np.float32(0.7817415), np.float32(0.76152337), np.float32(0.68844396), np.float32(0.62694883), np.float32(0.5916988), np.float32(0.58084613), np.float32(0.64919204), np.float32(0.60448205), np.float32(0.5521536), np.float32(0.5637049), np.float32(0.53104466), np.float32(0.46251416), np.float32(0.47746113), np.float32(0.5386974), np.float32(0.57518226), np.float32(0.5209821), np.float32(0.50321096), np.float32(0.5005536), np.float32(0.4851492), np.float32(0.4427691), np.float32(0.35582945), np.float32(0.34934977), np.float32(0.34473434), np.float32(0.34296858), np.float32(0.33359894), np.float32(0.34321445), np.float32(0.34967804), np.float32(0.2954957), np.float32(0.25767478), np.float32(0.25855556), np.float32(0.1907386), np.float32(0.1817764), np.float32(0.18912648), np.float32(0.18390101), np.float32(0.16844791), np.float32(0.16112505), np.float32(0.17287572), np.float32(0.14895192), np.float32(0.11888193), np.float32(0.11209228), np.float32(0.11751085), np.float32(0.10928323), np.float32(0.093516335), np.float32(0.08874148), np.float32(0.08896517), np.float32(0.08333595), np.float32(0.07431806), np.float32(0.08063537), np.float32(0.07816321), np.float32(0.067947105), np.float32(0.06464213), np.float32(0.064259015), np.float32(0.057977527), np.float32(0.055261027), np.float32(0.05570135), np.float32(0.05290989), np.float32(0.04988778), np.float32(0.045046084), np.float32(0.047862213), np.float32(0.045250818), np.float32(0.043439955), np.float32(0.044316825), np.float32(0.044266805), np.float32(0.03800313), np.float32(0.035277944), np.float32(0.037121896), np.float32(0.038206328), np.float32(0.04417573), np.float32(0.05340931), np.float32(0.06631402), np.float32(0.08097607), np.float32(0.08800427), np.float32(0.10211895), np.float32(0.122463405), np.float32(0.118100375), np.float32(0.10371567), np.float32(0.1134882), np.float32(0.112769075), np.float32(0.08722453), np.float32(0.08423806), np.float32(0.097927704), np.float32(0.08758369), np.float32(0.07341241), np.float32(0.08231283), np.float32(0.094862126), np.float32(0.07950774), np.float32(0.070880175), np.float32(0.088723), np.float32(0.07950046), np.float32(0.07351219), np.float32(0.07600236), np.float32(0.07962158), np.float32(0.06580147), np.float32(0.061591003), np.float32(0.054436024), np.float32(0.04796466), np.float32(0.04006688), np.float32(0.034660175), np.float32(0.031107372), np.float32(0.029541386), np.float32(0.025640432), np.float32(0.028121041), np.float32(0.029173208), np.float32(0.028681735), np.float32(0.025306469), np.float32(0.030427268), np.float32(0.032093167), np.float32(0.030171094), np.float32(0.030783547), np.float32(0.037490834), np.float32(0.045538995), np.float32(0.044532705), np.float32(0.04915843), np.float32(0.052137814), np.float32(0.05357466), np.float32(0.055438835), np.float32(0.056608856), np.float32(0.04938019), np.float32(0.052611552), np.float32(0.05692435), np.float32(0.051622722), np.float32(0.048724055), np.float32(0.05731824), np.float32(0.066573426), np.float32(0.07354042), np.float32(0.08738414), np.float32(0.10133804), np.float32(0.11174764), np.float32(0.11340043), np.float32(0.1013461), np.float32(0.09120074), np.float32(0.0885542), np.float32(0.0851234), np.float32(0.07630632), np.float32(0.070038), np.float32(0.060327586), np.float32(0.051043734), np.float32(0.049393006), np.float32(0.0408042), np.float32(0.036715906), np.float32(0.035781402), np.float32(0.03951293), np.float32(0.041516505), np.float32(0.040730525), np.float32(0.044396766), np.float32(0.05870267), np.float32(0.058372945), np.float32(0.07353048), np.float32(0.08412256), np.float32(0.073875874), np.float32(0.072879866), np.float32(0.072334096), np.float32(0.07066485), np.float32(0.08000189), np.float32(0.08362159), np.float32(0.07144397), np.float32(0.082533106), np.float32(0.109459996), np.float32(0.123799466), np.float32(0.13961533), np.float32(0.16332844), np.float32(0.17822737), np.float32(0.22446017), np.float32(0.23383437), np.float32(0.25293833), np.float32(0.26695946), np.float32(0.23612349), np.float32(0.2545733), np.float32(0.19026063), np.float32(0.17413649), np.float32(0.16320871), np.float32(0.14894599), np.float32(0.13478944), np.float32(0.14361142), np.float32(0.14629777), np.float32(0.15777336), np.float32(0.16152583), np.float32(0.1459726), np.float32(0.1584267), np.float32(0.19286834), np.float32(0.19894686), np.float32(0.21551467), np.float32(0.26144445), np.float32(0.29776707), np.float32(0.32562515), np.float32(0.41203114), np.float32(0.41608986), np.float32(0.5213068), np.float32(0.5090071), np.float32(0.50336677), np.float32(0.59099257), np.float32(0.55942357), np.float32(0.6036983), np.float32(0.4669257), np.float32(0.4431615), np.float32(0.36861017), np.float32(0.3953418), np.float32(0.39763868), np.float32(0.40693113), np.float32(0.286126), np.float32(0.27132702), np.float32(0.29471892), np.float32(0.24832414), np.float32(0.24196154), np.float32(0.2069338), np.float32(0.20081545), np.float32(0.177275), np.float32(0.11891216), np.float32(0.10400141), np.float32(0.08039728), np.float32(0.07174216), np.float32(0.065512635), np.float32(0.07202939), np.float32(0.0758814), np.float32(0.07921425), np.float32(0.07139085), np.float32(0.07412568), np.float32(0.06340252), np.float32(0.06749897), np.float32(0.060391977), np.float32(0.058044624), np.float32(0.059013743), np.float32(0.057819113), np.float32(0.06562664), np.float32(0.05882956), np.float32(0.05763677), np.float32(0.06773321), np.float32(0.06903992), np.float32(0.07585891), np.float32(0.07391032), np.float32(0.0963062), np.float32(0.1061849), np.float32(0.107731685), np.float32(0.11211673), np.float32(0.11690228), np.float32(0.115557216), np.float32(0.10842031), np.float32(0.092290886), np.float32(0.07528514), np.float32(0.06325162), np.float32(0.06081127), np.float32(0.056637075), np.float32(0.04223261), np.float32(0.033801768), np.float32(0.031476587), np.float32(0.02860923), np.float32(0.024523897), np.float32(0.02258936), np.float32(0.025994366), np.float32(0.025413487), np.float32(0.023172265), np.float32(0.022449015), np.float32(0.023906253), np.float32(0.02483671), np.float32(0.023732029), np.float32(0.024397336), np.float32(0.024870895), np.float32(0.021804236), np.float32(0.021113327), np.float32(0.021768045), np.float32(0.02063114), np.float32(0.019720543), np.float32(0.02027992), np.float32(0.021934848), np.float32(0.023362996), np.float32(0.024030482), np.float32(0.025535978), np.float32(0.027863545), np.float32(0.030622853), np.float32(0.03779768), np.float32(0.040830065), np.float32(0.040228892), np.float32(0.042610236), np.float32(0.044632412), np.float32(0.042273734), np.float32(0.04096523), np.float32(0.04298267), np.float32(0.0429245), np.float32(0.04165807), np.float32(0.043551583), np.float32(0.04770558), np.float32(0.04929315), np.float32(0.050456807), np.float32(0.050613947), np.float32(0.054626815), np.float32(0.062011667), np.float32(0.07242276), np.float32(0.08053218), np.float32(0.08623895), np.float32(0.10300123), np.float32(0.12118359), np.float32(0.114551745), np.float32(0.110089794), np.float32(0.11059288), np.float32(0.10906516), np.float32(0.10959707), np.float32(0.10584616), np.float32(0.10067816), np.float32(0.10225573), np.float32(0.10118224), np.float32(0.10321965), np.float32(0.103023), np.float32(0.10302888), np.float32(0.10288208), np.float32(0.09614447), np.float32(0.08860775), np.float32(0.08998315), np.float32(0.09429081), np.float32(0.09876419), np.float32(0.09420521), np.float32(0.08801497), np.float32(0.08608541), np.float32(0.08569959), np.float32(0.07809569), np.float32(0.080557816), np.float32(0.091389075), np.float32(0.10403285), np.float32(0.10606179), np.float32(0.10644922), np.float32(0.11382817), np.float32(0.11330726), np.float32(0.11920792), np.float32(0.1396634), np.float32(0.17873265), np.float32(0.20441353), np.float32(0.22999723), np.float32(0.27236283), np.float32(0.3144546), np.float32(0.3089554), np.float32(0.39829707), np.float32(0.43118033), np.float32(0.54925853), np.float32(0.61206627), np.float32(0.66441935), np.float32(0.78741294), np.float32(0.8310206), np.float32(0.8678574), np.float32(0.8345348), np.float32(0.85137606), np.float32(0.8174235), np.float32(0.7850936), np.float32(0.7642759), np.float32(0.77895945), np.float32(0.7863509), np.float32(0.72747576), np.float32(0.679937), np.float32(0.65978366), np.float32(0.6061675), np.float32(0.5969722), np.float32(0.579962), np.float32(0.53519875), np.float32(0.4597962), np.float32(0.36128816), np.float32(0.35915998), np.float32(0.32545856), np.float32(0.24061862), np.float32(0.20424913), np.float32(0.14651097), np.float32(0.119912714), np.float32(0.09566225), np.float32(0.08679418), np.float32(0.087383255), np.float32(0.084832534), np.float32(0.09618552), np.float32(0.09555621), np.float32(0.08938985), np.float32(0.08849337), np.float32(0.08680049), np.float32(0.09242306), np.float32(0.0835784), np.float32(0.06961407), np.float32(0.06045523), np.float32(0.06394992), np.float32(0.061712973), np.float32(0.058953166), np.float32(0.0679164), np.float32(0.07418113), np.float32(0.056769952), np.float32(0.0577757), np.float32(0.06150055), np.float32(0.060820002), np.float32(0.054874543), np.float32(0.04986576), np.float32(0.04968941), np.float32(0.051318247), np.float32(0.0436449), np.float32(0.03876312), np.float32(0.037249338), np.float32(0.03814299), np.float32(0.040129095), np.float32(0.042692855), np.float32(0.049520973), np.float32(0.048537914), np.float32(0.059936464), np.float32(0.0601468), np.float32(0.0761456), np.float32(0.08350171), np.float32(0.09186477), np.float32(0.09401264), np.float32(0.10265417), np.float32(0.096563704), np.float32(0.08907438), np.float32(0.07648604), np.float32(0.06367963), np.float32(0.060075648), np.float32(0.056480642), np.float32(0.05504085), np.float32(0.052273635), np.float32(0.04907269), np.float32(0.049453594), np.float32(0.047756065), np.float32(0.0465182), np.float32(0.046495117), np.float32(0.04907207), np.float32(0.052527014), np.float32(0.047987297), np.float32(0.04907334), np.float32(0.05283132), np.float32(0.053751387), np.float32(0.05480513), np.float32(0.0597301), np.float32(0.06114665), np.float32(0.085886136), np.float32(0.099235795), np.float32(0.112106904), np.float32(0.122311644), np.float32(0.14813153), np.float32(0.19425009), np.float32(0.21852341), np.float32(0.2533476), np.float32(0.27854705), np.float32(0.30372685), np.float32(0.3454585), np.float32(0.4069767), np.float32(0.41664007), np.float32(0.48683515), np.float32(0.5150683), np.float32(0.5847405), np.float32(0.5822459), np.float32(0.62653744), np.float32(0.6512998), np.float32(0.6833323), np.float32(0.7072032), np.float32(0.73258704), np.float32(0.7207675), np.float32(0.73546755), np.float32(0.72040254), np.float32(0.72938037), np.float32(0.70026344), np.float32(0.71303374), np.float32(0.7240323), np.float32(0.659998), np.float32(0.6969311), np.float32(0.5966382), np.float32(0.56540984), np.float32(0.5663715), np.float32(0.604024), np.float32(0.4849738), np.float32(0.52045083), np.float32(0.5427442), np.float32(0.53480697), np.float32(0.4836607), np.float32(0.43423027), np.float32(0.3261314), np.float32(0.2663489), np.float32(0.26878422), np.float32(0.22782743), np.float32(0.21043438), np.float32(0.20387088), np.float32(0.19311088), np.float32(0.18866861), np.float32(0.19279554), np.float32(0.16420846), np.float32(0.17572656), np.float32(0.16117856), np.float32(0.15914491), np.float32(0.15334985), np.float32(0.14905985), np.float32(0.14400978), np.float32(0.13551478), np.float32(0.15606582), np.float32(0.14865333), np.float32(0.13340569), np.float32(0.1496425), np.float32(0.1675274), np.float32(0.16257483), np.float32(0.14116362), np.float32(0.13813788), np.float32(0.14638898), np.float32(0.104762524), np.float32(0.09224552), np.float32(0.09394792), np.float32(0.08727089), np.float32(0.07779235), np.float32(0.0897661), np.float32(0.07721772), np.float32(0.058305312), np.float32(0.05635101), np.float32(0.05363987), np.float32(0.057797194), np.float32(0.056777146), np.float32(0.057059925), np.float32(0.06488794), np.float32(0.078764796), np.float32(0.089210056), np.float32(0.093608454), np.float32(0.11799176), np.float32(0.14562953), np.float32(0.15578185), np.float32(0.1558568), np.float32(0.16548622), np.float32(0.16588123), np.float32(0.16887984), np.float32(0.19850095), np.float32(0.18865986), np.float32(0.1984794), np.float32(0.20886871), np.float32(0.22983132), np.float32(0.22997874), np.float32(0.27328932), np.float32(0.32107696), np.float32(0.33218154), np.float32(0.3161221), np.float32(0.32625562), np.float32(0.33374706), np.float32(0.318228), np.float32(0.2623603), np.float32(0.23370121), np.float32(0.18151201), np.float32(0.15196286), np.float32(0.13800554), np.float32(0.100565724), np.float32(0.0895122), np.float32(0.07801143), np.float32(0.072098665), np.float32(0.06426644), np.float32(0.056226164), np.float32(0.057594758), np.float32(0.058936976), np.float32(0.064785354), np.float32(0.067560524), np.float32(0.089030355), np.float32(0.095793426), np.float32(0.117026925), np.float32(0.14294632), np.float32(0.20851468), np.float32(0.29126516), np.float32(0.3070363), np.float32(0.35592103), np.float32(0.49758616), np.float32(0.48259428), np.float32(0.5394613), np.float32(0.6023893), np.float32(0.58797866), np.float32(0.6211425), np.float32(0.65863645), np.float32(0.6802516), np.float32(0.6937273), np.float32(0.72152454), np.float32(0.7602983), np.float32(0.72732705), np.float32(0.6487499), np.float32(0.6053947), np.float32(0.517235), np.float32(0.4564905), np.float32(0.45074046), np.float32(0.41611943), np.float32(0.34650394), np.float32(0.33312377), np.float32(0.30746257), np.float32(0.22966155), np.float32(0.17897248), np.float32(0.14570269), np.float32(0.11032046), np.float32(0.090114884), np.float32(0.0694493), np.float32(0.06479604), np.float32(0.057806168), np.float32(0.04829266), np.float32(0.048798326), np.float32(0.05297332), np.float32(0.050148487), np.float32(0.04824159), np.float32(0.048023894), np.float32(0.050845165), np.float32(0.050082568), np.float32(0.055027127), np.float32(0.05743189), np.float32(0.06101631), np.float32(0.058842596), np.float32(0.058487352), np.float32(0.062072385), np.float32(0.062066622), np.float32(0.055202134), np.float32(0.06477405), np.float32(0.06574628), np.float32(0.06753599), np.float32(0.07607061), np.float32(0.09306923), np.float32(0.09757268), np.float32(0.10895898), np.float32(0.118902154), np.float32(0.15135182), np.float32(0.17765588), np.float32(0.19735214), np.float32(0.24709655), np.float32(0.32037562), np.float32(0.3844996), np.float32(0.40045393), np.float32(0.46999416), np.float32(0.46390465), np.float32(0.51027167), np.float32(0.5602891), np.float32(0.615311), np.float32(0.68564373), np.float32(0.7035286), np.float32(0.74946773), np.float32(0.8216965), np.float32(0.83593184), np.float32(0.8900898), np.float32(0.9145714), np.float32(0.92426693), np.float32(0.9191489), np.float32(0.93334967), np.float32(0.93312687), np.float32(0.9308818), np.float32(0.9340725), np.float32(0.9346481), np.float32(0.932738), np.float32(0.931368), np.float32(0.93641764), np.float32(0.9454274), np.float32(0.9439193), np.float32(0.94179094), np.float32(0.95145243), np.float32(0.95243645), np.float32(0.9531857), np.float32(0.95147157), np.float32(0.9433442), np.float32(0.9456502), np.float32(0.94812876), np.float32(0.94417024), np.float32(0.9508501), np.float32(0.95208234), np.float32(0.9472719), np.float32(0.9447357), np.float32(0.9394944), np.float32(0.9206406), np.float32(0.9100403), np.float32(0.907469), np.float32(0.90009075), np.float32(0.83690554), np.float32(0.8059994), np.float32(0.8163833), np.float32(0.7841304), np.float32(0.7804218), np.float32(0.7074685), np.float32(0.65515506), np.float32(0.5275652), np.float32(0.4638818), np.float32(0.39168665), np.float32(0.2726761), np.float32(0.20257673), np.float32(0.18498495), np.float32(0.18458328), np.float32(0.14042135), np.float32(0.12533298), np.float32(0.11232128), np.float32(0.09201898), np.float32(0.087478876), np.float32(0.08980653), np.float32(0.08527029), np.float32(0.076394446), np.float32(0.08491216), np.float32(0.085854806), np.float32(0.08287541), np.float32(0.077976204), np.float32(0.07774868), np.float32(0.07586545), np.float32(0.065856904), np.float32(0.060243726), np.float32(0.05156304), np.float32(0.05047878), np.float32(0.047700122), np.float32(0.045069586), np.float32(0.04582312), np.float32(0.03894679), np.float32(0.034365665), np.float32(0.03084566), np.float32(0.031533454), np.float32(0.025893308), np.float32(0.025857395), np.float32(0.027397815), np.float32(0.026898308), np.float32(0.029799005), np.float32(0.029939039), np.float32(0.028095173), np.float32(0.024901183), np.float32(0.024734909), np.float32(0.024247894), np.float32(0.025838137), np.float32(0.02320235), np.float32(0.02264321), np.float32(0.024852173), np.float32(0.025568232), np.float32(0.024824593), np.float32(0.027958015), np.float32(0.029554725), np.float32(0.028829083), np.float32(0.02955733), np.float32(0.031201504), np.float32(0.0345022), np.float32(0.037379935), np.float32(0.03535163), np.float32(0.034889895), np.float32(0.035537), np.float32(0.03875787), np.float32(0.037488095), np.float32(0.034388255), np.float32(0.03471335), np.float32(0.040621914), np.float32(0.040484834), np.float32(0.03682672), np.float32(0.036168825), np.float32(0.033799212), np.float32(0.03167438), np.float32(0.028800393), np.float32(0.03079152), np.float32(0.032603916), np.float32(0.03291798), np.float32(0.039503817), np.float32(0.04610858), np.float32(0.051990625), np.float32(0.053777717), np.float32(0.06212778), np.float32(0.07309572), np.float32(0.077580914), np.float32(0.08418184), np.float32(0.096788004), np.float32(0.10044695), np.float32(0.08344288), np.float32(0.07530485), np.float32(0.07027978), np.float32(0.07272562), np.float32(0.056035627), np.float32(0.05170691), np.float32(0.0567475), np.float32(0.053302925), np.float32(0.049952786), np.float32(0.052528605), np.float32(0.055193502), np.float32(0.04385121), np.float32(0.042926528), np.float32(0.048557848), np.float32(0.0443786), np.float32(0.034091003), np.float32(0.03333927), np.float32(0.036918137), np.float32(0.031473663), np.float32(0.02727284), np.float32(0.029648567), np.float32(0.03049398), np.float32(0.029908592), np.float32(0.029321335), np.float32(0.033694122), np.float32(0.035589077), np.float32(0.03338454), np.float32(0.03344106), np.float32(0.03828635), np.float32(0.038866367), np.float32(0.037796836), np.float32(0.043655355), np.float32(0.05049567), np.float32(0.055017848), np.float32(0.07097713), np.float32(0.0965923), np.float32(0.11154781), np.float32(0.13035022), np.float32(0.156995), np.float32(0.18726017), np.float32(0.19639124), np.float32(0.2057591), np.float32(0.27035868), np.float32(0.30196065), np.float32(0.29096052), np.float32(0.33382857), np.float32(0.3791322), np.float32(0.37349793), np.float32(0.34765738), np.float32(0.33406466), np.float32(0.34978983), np.float32(0.3174733), np.float32(0.24193817), np.float32(0.24756742), np.float32(0.25686577), np.float32(0.23518598), np.float32(0.18248962), np.float32(0.17754486), np.float32(0.16414845), np.float32(0.14718013), np.float32(0.12223975), np.float32(0.11033707), np.float32(0.09292562), np.float32(0.0751594), np.float32(0.074547306), np.float32(0.06586528), np.float32(0.058423605), np.float32(0.054759055), np.float32(0.052094918), np.float32(0.048547495), np.float32(0.04503774), np.float32(0.048171826), np.float32(0.04503089), np.float32(0.044197418), np.float32(0.04031745), np.float32(0.038525324), np.float32(0.043106828), np.float32(0.042076197), np.float32(0.040037196), np.float32(0.040291592), np.float32(0.041358065), np.float32(0.037324212), np.float32(0.03653814), np.float32(0.036054973), np.float32(0.03410549), np.float32(0.032575723), np.float32(0.027911134), np.float32(0.027643412), np.float32(0.029145878), np.float32(0.027176877), np.float32(0.0283569), np.float32(0.031562284), np.float32(0.03879763), np.float32(0.036257144), np.float32(0.034089763), np.float32(0.031802736), np.float32(0.03316227), np.float32(0.033704743), np.float32(0.034362853), np.float32(0.037453987), np.float32(0.03965725), np.float32(0.039538518), np.float32(0.043190967), np.float32(0.046203807), np.float32(0.045215745), np.float32(0.04452637), np.float32(0.048394352), np.float32(0.047150042), np.float32(0.044198792), np.float32(0.046862353), np.float32(0.0485505), np.float32(0.04837582), np.float32(0.055825867), np.float32(0.06448913), np.float32(0.062045183), np.float32(0.06344808), np.float32(0.07091633), np.float32(0.082660295), np.float32(0.10049199), np.float32(0.11425454), np.float32(0.122912645), np.float32(0.13197884), np.float32(0.13743414), np.float32(0.14339422), np.float32(0.14476244), np.float32(0.15091993), np.float32(0.15547907), np.float32(0.1649975), np.float32(0.16714856), np.float32(0.17883359), np.float32(0.18167451), np.float32(0.19363697), np.float32(0.20281169), np.float32(0.20153417), np.float32(0.20293422), np.float32(0.24113505), np.float32(0.28503454), np.float32(0.30840236), np.float32(0.36109605), np.float32(0.45726526), np.float32(0.47124484), np.float32(0.5612004), np.float32(0.53565896), np.float32(0.5896946), np.float32(0.6512954), np.float32(0.6888484), np.float32(0.6885039), np.float32(0.68731916), np.float32(0.7217888), np.float32(0.749472), np.float32(0.7629686), np.float32(0.80996865), np.float32(0.8607508), np.float32(0.84418565), np.float32(0.84679055), np.float32(0.8672252), np.float32(0.8792158), np.float32(0.87409604), np.float32(0.85076916), np.float32(0.8493145), np.float32(0.8211952), np.float32(0.8062971), np.float32(0.72694576), np.float32(0.66868067), np.float32(0.5867287), np.float32(0.47763175), np.float32(0.4054547), np.float32(0.35170096), np.float32(0.29576784), np.float32(0.23774053), np.float32(0.22173211), np.float32(0.19319464), np.float32(0.17542727), np.float32(0.18213533), np.float32(0.15939175), np.float32(0.13853234), np.float32(0.12546141), np.float32(0.11633686), np.float32(0.092470266), np.float32(0.07816206), np.float32(0.069178976), np.float32(0.064787045), np.float32(0.063561715), np.float32(0.053997915), np.float32(0.055316895), np.float32(0.051056474), np.float32(0.059285264), np.float32(0.060756836), np.float32(0.061313078), np.float32(0.07121175), np.float32(0.073653884), np.float32(0.067917064), np.float32(0.06769624), np.float32(0.06256836), np.float32(0.06620964), np.float32(0.058115803), np.float32(0.06487008), np.float32(0.06754454), np.float32(0.05707594), np.float32(0.05828656), np.float32(0.06312124), np.float32(0.06565253), np.float32(0.07405957), np.float32(0.080679655), np.float32(0.08928642), np.float32(0.09542953), np.float32(0.10715594), np.float32(0.112054944), np.float32(0.11176039), np.float32(0.1226308), np.float32(0.15401854), np.float32(0.22689319), np.float32(0.26834238), np.float32(0.295787), np.float32(0.25471166), np.float32(0.222757), np.float32(0.18221775), np.float32(0.16741179), np.float32(0.17219605), np.float32(0.14195345), np.float32(0.14141783), np.float32(0.14683695), np.float32(0.15866566), np.float32(0.1998175), np.float32(0.19717395), np.float32(0.22450602), np.float32(0.17250131), np.float32(0.17000447), np.float32(0.14652273), np.float32(0.13026164), np.float32(0.12020433), np.float32(0.116319254), np.float32(0.11930479), np.float32(0.10922962), np.float32(0.09938932), np.float32(0.09136348), np.float32(0.084603325), np.float32(0.09196273), np.float32(0.08816957), np.float32(0.071810365), np.float32(0.07239973), np.float32(0.08298894), np.float32(0.0786369), np.float32(0.07564812), np.float32(0.09700756), np.float32(0.0026152744), np.float32(0.061838318), np.float32(0.069968574), np.float32(0.07923113), np.float32(0.08680097), np.float32(0.08642739), np.float32(0.09506345), np.float32(0.113745295), np.float32(0.11332535), np.float32(0.11061962), np.float32(0.112292506), np.float32(0.097382165), np.float32(0.099483736), np.float32(0.11224786), np.float32(0.11340459), np.float32(0.09886555), np.float32(0.116446264), np.float32(0.117029384), np.float32(0.10141598), np.float32(0.1012616), np.float32(0.11739727), np.float32(0.11137713), np.float32(0.09255685), np.float32(0.0881341), np.float32(0.09598226), np.float32(0.092346944), np.float32(0.078920096), np.float32(0.07476843), np.float32(0.074582756), np.float32(0.06548407), np.float32(0.058886573), np.float32(0.055863142), np.float32(0.05391725), np.float32(0.05641978), np.float32(0.059361514), np.float32(0.061630476), np.float32(0.06320053), np.float32(0.061799567), np.float32(0.0628675), np.float32(0.061655167), np.float32(0.05553202), np.float32(0.05650845), np.float32(0.06270424), np.float32(0.060957752), np.float32(0.054644115), np.float32(0.061148174), np.float32(0.063988335), np.float32(0.061502554), np.float32(0.061029475), np.float32(0.071193144), np.float32(0.07795363), np.float32(0.072168544), np.float32(0.07815373), np.float32(0.09361498), np.float32(0.1108366), np.float32(0.12781626), np.float32(0.13961664), np.float32(0.13724409), np.float32(0.14103867), np.float32(0.14636073), np.float32(0.14812654), np.float32(0.14409639), np.float32(0.14680417), np.float32(0.1573254), np.float32(0.15050037), np.float32(0.14912803), np.float32(0.15810014), np.float32(0.15468806), np.float32(0.15771596), np.float32(0.1454844), np.float32(0.14641155), np.float32(0.14402366), np.float32(0.15595934), np.float32(0.14613675), np.float32(0.14611325), np.float32(0.1585265), np.float32(0.15637231), np.float32(0.14048082), np.float32(0.13176125), np.float32(0.10908842), np.float32(0.097381674), np.float32(0.097450316), np.float32(0.07588784), np.float32(0.06424285), np.float32(0.06729129), np.float32(0.057466414), np.float32(0.047306836), np.float32(0.04608223), np.float32(0.052131943), np.float32(0.049189374), np.float32(0.053326823), np.float32(0.055442464), np.float32(0.06040183), np.float32(0.057244092), np.float32(0.05912251), np.float32(0.06259116), np.float32(0.055899076), np.float32(0.055869743), np.float32(0.057295464), np.float32(0.05547077), np.float32(0.04886076), np.float32(0.04286209), np.float32(0.039651584), np.float32(0.03868934), np.float32(0.032838896), np.float32(0.027865509), np.float32(0.03285633), np.float32(0.034970917), np.float32(0.03568198), np.float32(0.04511763), np.float32(0.047748458), np.float32(0.05154194), np.float32(0.053933635), np.float32(0.057877645), np.float32(0.051782228), np.float32(0.047889005), np.float32(0.049308423), np.float32(0.050396487), np.float32(0.05096096), np.float32(0.052153867), np.float32(0.060519774), np.float32(0.063084036), np.float32(0.0683335), np.float32(0.07548457), np.float32(0.07965999), np.float32(0.08374429), np.float32(0.08190656), np.float32(0.07705153), np.float32(0.07852241), np.float32(0.074118234), np.float32(0.069040224), np.float32(0.059570912), np.float32(0.05712006), np.float32(0.043732736), np.float32(0.038474455), np.float32(0.037725545), np.float32(0.03682222), np.float32(0.03858411), np.float32(0.03891397), np.float32(0.04868355), np.float32(0.05235957), np.float32(0.055545416), np.float32(0.069384046), np.float32(0.07471753), np.float32(0.07499794), np.float32(0.08602179), np.float32(0.09743979), np.float32(0.090377405), np.float32(0.09873728), np.float32(0.10026908), np.float32(0.10593551), np.float32(0.11554718), np.float32(0.113793544), np.float32(0.12182633), np.float32(0.13335794), np.float32(0.14252995), np.float32(0.12965532), np.float32(0.13234653), np.float32(0.14138506), np.float32(0.13916092), np.float32(0.12771375), np.float32(0.11696782), np.float32(0.12718593), np.float32(0.11127555), np.float32(0.09425414), np.float32(0.08727002), np.float32(0.085250676), np.float32(0.083597705), np.float32(0.07158637), np.float32(0.05715493), np.float32(0.05340339), np.float32(0.051069703), np.float32(0.042662855), np.float32(0.0402889), np.float32(0.04436846), np.float32(0.038572285), np.float32(0.035707545), np.float32(0.034845892), np.float32(0.034584958), np.float32(0.03230591), np.float32(0.03759018), np.float32(0.045686502), np.float32(0.04874748), np.float32(0.050857306), np.float32(0.062759236), np.float32(0.069115505), np.float32(0.068588056), np.float32(0.08669296), np.float32(0.10139929), np.float32(0.10921266), np.float32(0.1050922), np.float32(0.13260031), np.float32(0.1632336), np.float32(0.21592207), np.float32(0.24550071), np.float32(0.26199228), np.float32(0.29951802), np.float32(0.3230798), np.float32(0.3081998), np.float32(0.3025755), np.float32(0.32201138), np.float32(0.35454643), np.float32(0.3552177), np.float32(0.30707183), np.float32(0.2831902), np.float32(0.25668976), np.float32(0.26737633), np.float32(0.2612446), np.float32(0.2423139), np.float32(0.18694836), np.float32(0.18186365), np.float32(0.17992957), np.float32(0.16190676), np.float32(0.14021136), np.float32(0.13234478), np.float32(0.12136515), np.float32(0.098085046), np.float32(0.10389379), np.float32(0.096508265), np.float32(0.08594687), np.float32(0.076651886), np.float32(0.07368668), np.float32(0.06302866), np.float32(0.054033536), np.float32(0.04661713), np.float32(0.046316635), np.float32(0.044606037), np.float32(0.046012767), np.float32(0.04934795), np.float32(0.05256419), np.float32(0.056036726), np.float32(0.0540404), np.float32(0.05962537), np.float32(0.07377937), np.float32(0.08582741), np.float32(0.095545486), np.float32(0.12124479), np.float32(0.16910698), np.float32(0.16371195), np.float32(0.16575901), np.float32(0.16317557), np.float32(0.14496298), np.float32(0.12001334), np.float32(0.105120994), np.float32(0.11252709), np.float32(0.102845795), np.float32(0.091806844), np.float32(0.08738616), np.float32(0.09194319), np.float32(0.08583985), np.float32(0.0836192), np.float32(0.09638145), np.float32(0.09079904), np.float32(0.09157203), np.float32(0.08985126), np.float32(0.08867379), np.float32(0.08668066), np.float32(0.077593), np.float32(0.07012762), np.float32(0.07010589), np.float32(0.057458214), np.float32(0.0421094), np.float32(0.043748856), np.float32(0.044316947), np.float32(0.040801875), np.float32(0.0428753), np.float32(0.049215574), np.float32(0.05810942), np.float32(0.05670794), np.float32(0.060271855), np.float32(0.06884362), np.float32(0.07480447), np.float32(0.07095547), np.float32(0.07099941), np.float32(0.07124279), np.float32(0.06355558), np.float32(0.05462627), np.float32(0.049983516), np.float32(0.05349346), np.float32(0.050529957), np.float32(0.0448483), np.float32(0.046658512), np.float32(0.055395853), np.float32(0.05022709), np.float32(0.047746506), np.float32(0.05736256), np.float32(0.060864724), np.float32(0.059733707), np.float32(0.06095132), np.float32(0.06328209), np.float32(0.059886146), np.float32(0.055154167), np.float32(0.050293595), np.float32(0.053052936), np.float32(0.047743436), np.float32(0.04107507), np.float32(0.044616517), np.float32(0.04563217), np.float32(0.0410631), np.float32(0.04023568), np.float32(0.044252805), np.float32(0.044563018), np.float32(0.041480385), np.float32(0.041691445), np.float32(0.04401997), np.float32(0.04032186), np.float32(0.034196433), np.float32(0.03699922), np.float32(0.03325131), np.float32(0.03194469), np.float32(0.031576075), np.float32(0.034643263), np.float32(0.03356682), np.float32(0.034551833), np.float32(0.043217283), np.float32(0.04627055), np.float32(0.04848475), np.float32(0.059921794), np.float32(0.07876121), np.float32(0.08354909), np.float32(0.08423319), np.float32(0.10476448), np.float32(0.11257066), np.float32(0.10558925), np.float32(0.12300371), np.float32(0.13425414), np.float32(0.13029374), np.float32(0.13396068), np.float32(0.15100488), np.float32(0.16900048), np.float32(0.17063962), np.float32(0.18505082), np.float32(0.20065892), np.float32(0.20480543), np.float32(0.21453397), np.float32(0.22892198), np.float32(0.29785493), np.float32(0.24957983), np.float32(0.20633359), np.float32(0.20847084), np.float32(0.1880862), np.float32(0.15944184), np.float32(0.14384034), np.float32(0.1422049), np.float32(0.14455082), np.float32(0.12405208), np.float32(0.12241857), np.float32(0.13314867), np.float32(0.11046781), np.float32(0.09167358), np.float32(0.09435056), np.float32(0.08673775), np.float32(0.06653437), np.float32(0.060715802), np.float32(0.06731856), np.float32(0.061094023), np.float32(0.058231946), np.float32(0.06222127), np.float32(0.06342299), np.float32(0.05590269), np.float32(0.048820987), np.float32(0.052489605), np.float32(0.053563457), np.float32(0.047134433), np.float32(0.045786347), np.float32(0.046244368), np.float32(0.044469), np.float32(0.042797927), np.float32(0.043514255), np.float32(0.042919673), np.float32(0.042367846), np.float32(0.038287275), np.float32(0.038530555), np.float32(0.04073518), np.float32(0.042634673), np.float32(0.03999262), np.float32(0.04565998), np.float32(0.048230745), np.float32(0.04707161), np.float32(0.04455636), np.float32(0.040571056), np.float32(0.041398898), np.float32(0.04149857), np.float32(0.041664112), np.float32(0.041355662), np.float32(0.0390273), np.float32(0.04023216), np.float32(0.03887074), np.float32(0.039305825), np.float32(0.042460267), np.float32(0.045398798), np.float32(0.0450631), np.float32(0.04640716), np.float32(0.049543332), np.float32(0.052344844), np.float32(0.05968944), np.float32(0.065755695), np.float32(0.07786636), np.float32(0.086899824), np.float32(0.09171626), np.float32(0.097631454), np.float32(0.10352904), np.float32(0.10161785), np.float32(0.10388551), np.float32(0.10788276), np.float32(0.09524021), np.float32(0.08288199), np.float32(0.07940406), np.float32(0.087751426), np.float32(0.08097284), np.float32(0.07481574), np.float32(0.08476274), np.float32(0.087216236), np.float32(0.076359406), np.float32(0.07084214), np.float32(0.07926689), np.float32(0.06691888), np.float32(0.06432533), np.float32(0.05976244), np.float32(0.05569992), np.float32(0.053780176), np.float32(0.050456874), np.float32(0.04485489), np.float32(0.040616274), np.float32(0.03608312), np.float32(0.03736292), np.float32(0.03645287), np.float32(0.034111246), np.float32(0.032266766), np.float32(0.033402964), np.float32(0.03112074), np.float32(0.034958012), np.float32(0.033439163), np.float32(0.032450452), np.float32(0.030665077), np.float32(0.030991688), np.float32(0.030763071), np.float32(0.033617426), np.float32(0.03864453), np.float32(0.036119577), np.float32(0.040267564), np.float32(0.04345192), np.float32(0.044106875), np.float32(0.047177266), np.float32(0.040771596), np.float32(0.038336907), np.float32(0.03980794), np.float32(0.0399024), np.float32(0.03453567), np.float32(0.03150867), np.float32(0.031206831), np.float32(0.02829815), np.float32(0.025725693), np.float32(0.026275765), np.float32(0.028395237), np.float32(0.025401348), np.float32(0.027110768), np.float32(0.030626632), np.float32(0.032650974), np.float32(0.032736972), np.float32(0.038237616), np.float32(0.03894743), np.float32(0.037091568), np.float32(0.0354557), np.float32(0.03380838), np.float32(0.031085992), np.float32(0.027003612), np.float32(0.023272894), np.float32(0.02462282), np.float32(0.023777166), np.float32(0.02010975), np.float32(0.02120233), np.float32(0.0241662), np.float32(0.025464894), np.float32(0.025154058), np.float32(0.026324688), np.float32(0.029098965), np.float32(0.026933284), np.float32(0.026339322), np.float32(0.02784845), np.float32(0.027398411), np.float32(0.029618956), np.float32(0.030942533), np.float32(0.028596777), np.float32(0.030177072), np.float32(0.031363223), np.float32(0.030756755), np.float32(0.032402474), np.float32(0.039366417), np.float32(0.045721017), np.float32(0.05687188), np.float32(0.07311874), np.float32(0.08055536), np.float32(0.08842983), np.float32(0.09778504), np.float32(0.09687574), np.float32(0.091719374), np.float32(0.08767578), np.float32(0.08254648), np.float32(0.09037897), np.float32(0.08892949), np.float32(0.08526521), np.float32(0.08765383), np.float32(0.08780891), np.float32(0.08083518), np.float32(0.077260256), np.float32(0.08365412), np.float32(0.086277306), np.float32(0.09012744), np.float32(0.09485603), np.float32(0.09447734), np.float32(0.089163095), np.float32(0.09351433), np.float32(0.09311823), np.float32(0.09671279), np.float32(0.09693492), np.float32(0.095842734), np.float32(0.10217439), np.float32(0.1412326), np.float32(0.18756361), np.float32(0.20047794), np.float32(0.21744452), np.float32(0.23946849), np.float32(0.2307595), np.float32(0.2179602), np.float32(0.23326191), np.float32(0.21213256), np.float32(0.17352614), np.float32(0.14492895), np.float32(0.12471553), np.float32(0.11305733), np.float32(0.10404921), np.float32(0.09122627), np.float32(0.07712367), np.float32(0.07628727), np.float32(0.07070638), np.float32(0.058097154), np.float32(0.056989122), np.float32(0.056002922), np.float32(0.05347254), np.float32(0.050433576), np.float32(0.04449473), np.float32(0.03785289), np.float32(0.030553754), np.float32(0.027349655), np.float32(0.024181431), np.float32(0.02014117), np.float32(0.018617528), np.float32(0.019084675), np.float32(0.018329429), np.float32(0.018321184), np.float32(0.020525886), np.float32(0.023343418), np.float32(0.024064362), np.float32(0.024985686), np.float32(0.027608007), np.float32(0.031609856), np.float32(0.034993865), np.float32(0.039922737), np.float32(0.040180124), np.float32(0.0415957), np.float32(0.039250445), np.float32(0.034797013), np.float32(0.031207887), np.float32(0.028931785), np.float32(0.030873735), np.float32(0.029693233), np.float32(0.034411076), np.float32(0.03560218), np.float32(0.033802617), np.float32(0.0365372), np.float32(0.03955699), np.float32(0.034064233), np.float32(0.033931207), np.float32(0.038180787), np.float32(0.035730127), np.float32(0.03370177), np.float32(0.033885907), np.float32(0.03619696), np.float32(0.038998242), np.float32(0.042338982), np.float32(0.04231237), np.float32(0.04575907), np.float32(0.046441376), np.float32(0.0435909), np.float32(0.0488885), np.float32(0.05096335), np.float32(0.052278254), np.float32(0.048210464), np.float32(0.04460669), np.float32(0.042056058), np.float32(0.04094505), np.float32(0.039979883), np.float32(0.038627136), np.float32(0.03782233), np.float32(0.034511346), np.float32(0.0340258), np.float32(0.034674954), np.float32(0.03233305), np.float32(0.03307097), np.float32(0.035724834), np.float32(0.035491988), np.float32(0.030367833), np.float32(0.030763922), np.float32(0.036393844), np.float32(0.043687675), np.float32(0.038472954), np.float32(0.044530503), np.float32(0.051337786), np.float32(0.0481443), np.float32(0.048604626), np.float32(0.048384853), np.float32(0.049964804), np.float32(0.045445833), np.float32(0.045160837), np.float32(0.040328708), np.float32(0.03277545), np.float32(0.030526457), np.float32(0.028616678), np.float32(0.031013329), np.float32(0.030989416), np.float32(0.03118202), np.float32(0.03227537), np.float32(0.036120057), np.float32(0.033945646), np.float32(0.03232061), np.float32(0.036451884), np.float32(0.030583112), np.float32(0.028364575), np.float32(0.029087566), np.float32(0.029151335), np.float32(0.026512021), np.float32(0.02425095), np.float32(0.023931017), np.float32(0.02486713), np.float32(0.021584285), np.float32(0.020733943), np.float32(0.022858884), np.float32(0.023210397), np.float32(0.022874994), np.float32(0.024350697), np.float32(0.027654225), np.float32(0.027888583), np.float32(0.036768664), np.float32(0.040412795), np.float32(0.04928622), np.float32(0.05776433), np.float32(0.062805995), np.float32(0.07192951), np.float32(0.077429384), np.float32(0.074747235), np.float32(0.077561006), np.float32(0.094052166), np.float32(0.089554936), np.float32(0.07692753), np.float32(0.07602661), np.float32(0.06728891), np.float32(0.058076687), np.float32(0.053530496), np.float32(0.0524931), np.float32(0.050036166), np.float32(0.05148615), np.float32(0.05149669), np.float32(0.055219546), np.float32(0.06042841), np.float32(0.053006254), np.float32(0.060111232), np.float32(0.0640056), np.float32(0.06815635), np.float32(0.07692275), np.float32(0.08165948), np.float32(0.08333595), np.float32(0.08198949), np.float32(0.08782671), np.float32(0.08156927), np.float32(0.06553189), np.float32(0.053096205), np.float32(0.051644225), np.float32(0.053291004), np.float32(0.05398806), np.float32(0.058154184), np.float32(0.08343957), np.float32(0.10580487), np.float32(0.10632394), np.float32(0.1215448), np.float32(0.12841025), np.float32(0.13610211), np.float32(0.14447547), np.float32(0.13415907), np.float32(0.13971537), np.float32(0.13519596), np.float32(0.1274941), np.float32(0.13065197), np.float32(0.12730263), np.float32(0.11395009), np.float32(0.13198353), np.float32(0.1585459), np.float32(0.1551332), np.float32(0.14665313), np.float32(0.13396372), np.float32(0.124532074), np.float32(0.12077159), np.float32(0.12737258), np.float32(0.12463779), np.float32(0.11401847), np.float32(0.1030982), np.float32(0.10222125), np.float32(0.10700984), np.float32(0.09027118), np.float32(0.077907726), np.float32(0.0676633), np.float32(0.06905365), np.float32(0.060396943), np.float32(0.05531864), np.float32(0.056545973), np.float32(0.057471447), np.float32(0.058024164), np.float32(0.048485484), np.float32(0.04772236), np.float32(0.04571211), np.float32(0.038465463), np.float32(0.038619783), np.float32(0.04109814), np.float32(0.046119623), np.float32(0.049580913), np.float32(0.044578657), np.float32(0.051818047), np.float32(0.055415254), np.float32(0.061106727), np.float32(0.059043277), np.float32(0.07156428), np.float32(0.06117593), np.float32(0.05677666), np.float32(0.057153385), np.float32(0.049658984), np.float32(0.041841317), np.float32(0.04037973), np.float32(0.043736886), np.float32(0.043452315), np.float32(0.03518658), np.float32(0.034127474), np.float32(0.037822258), np.float32(0.037419833), np.float32(0.037463974), np.float32(0.039081417), np.float32(0.042764097), np.float32(0.04156962), np.float32(0.041705087), np.float32(0.039538644), np.float32(0.043948103), np.float32(0.04146466), np.float32(0.042005975), np.float32(0.0424938), np.float32(0.043148868), np.float32(0.035355583), np.float32(0.034026586), np.float32(0.03592996), np.float32(0.03582397), np.float32(0.036777988), np.float32(0.04240957), np.float32(0.049076475), np.float32(0.047733694), np.float32(0.04839547), np.float32(0.059755594), np.float32(0.074697174), np.float32(0.08136873), np.float32(0.10020255), np.float32(0.13367322), np.float32(0.16025314), np.float32(0.19444667), np.float32(0.207119), np.float32(0.22036472), np.float32(0.21598272), np.float32(0.21584795), np.float32(0.21648763), np.float32(0.25286794), np.float32(0.29597428), np.float32(0.310495), np.float32(0.28400496), np.float32(0.306306), np.float32(0.34505054), np.float32(0.34158242), np.float32(0.3536622), np.float32(0.3374233), np.float32(0.34074852), np.float32(0.2649194), np.float32(0.2005882), np.float32(0.19754232), np.float32(0.19158958), np.float32(0.14666453), np.float32(0.13420461), np.float32(0.12087638), np.float32(0.113854766), np.float32(0.09393331), np.float32(0.08277117), np.float32(0.09127483), np.float32(0.084963344), np.float32(0.08308305), np.float32(0.08824865), np.float32(0.08953208), np.float32(0.090308726), np.float32(0.08494329), np.float32(0.11050988), np.float32(0.13029946), np.float32(0.11484508), np.float32(0.14349324), np.float32(0.15808193), np.float32(0.15888652), np.float32(0.15700668), np.float32(0.18757372), np.float32(0.20388705), np.float32(0.1893573), np.float32(0.19950956), np.float32(0.21215382), np.float32(0.21181674), np.float32(0.19703788), np.float32(0.20279813), np.float32(0.21926525), np.float32(0.20391962), np.float32(0.1997026), np.float32(0.19710149), np.float32(0.1811034), np.float32(0.13997158), np.float32(0.1302737), np.float32(0.12942041), np.float32(0.13533711), np.float32(0.12555876), np.float32(0.12021739), np.float32(0.13209902), np.float32(0.11528605), np.float32(0.108534835), np.float32(0.11671854), np.float32(0.09966582), np.float32(0.08848572), np.float32(0.098788545), np.float32(0.10893924), np.float32(0.09272849), np.float32(0.09565157), np.float32(0.10989614), np.float32(0.101708665), np.float32(0.08912666), np.float32(0.09836786), np.float32(0.11720579), np.float32(0.12059165), np.float32(0.12521005), np.float32(0.14134367), np.float32(0.14467132), np.float32(0.14755416), np.float32(0.14257453), np.float32(0.13499242), np.float32(0.12436274), np.float32(0.13355051), np.float32(0.11920052), np.float32(0.09973813), np.float32(0.10604864), np.float32(0.10713731), np.float32(0.09378998), np.float32(0.09300571), np.float32(0.09968826), np.float32(0.09156997), np.float32(0.09585412), np.float32(0.10753411), np.float32(0.12719269), np.float32(0.15405948), np.float32(0.14722586), np.float32(0.153373), np.float32(0.15194903), np.float32(0.1394505), np.float32(0.14767116), np.float32(0.12814726), np.float32(0.09688042), np.float32(0.07969903), np.float32(0.08656755), np.float32(0.08225134), np.float32(0.070388354), np.float32(0.06429898), np.float32(0.064682074), np.float32(0.0652147), np.float32(0.05558853), np.float32(0.0659816), np.float32(0.072255485), np.float32(0.07182648), np.float32(0.06766779), np.float32(0.0747675), np.float32(0.08217278), np.float32(0.07831619), np.float32(0.07736287), np.float32(0.080399625), np.float32(0.07935853), np.float32(0.0676572), np.float32(0.07010329), np.float32(0.08335156), np.float32(0.08445903), np.float32(0.084575094), np.float32(0.097779766), np.float32(0.0992275), np.float32(0.10424986), np.float32(0.11816436), np.float32(0.1350549), np.float32(0.13791084), np.float32(0.27418774), np.float32(0.11354206), np.float32(0.112481155), np.float32(0.113019265), np.float32(0.11703388), np.float32(0.121938616), np.float32(0.118209235), np.float32(0.11787523), np.float32(0.12326407), np.float32(0.12079311), np.float32(0.12031643), np.float32(0.11726373), np.float32(0.11319955), np.float32(0.11774286), np.float32(0.109960064), np.float32(0.10276518), np.float32(0.108103804), np.float32(0.10253693), np.float32(0.09521791), np.float32(0.10812467), np.float32(0.12278521), np.float32(0.12729691), np.float32(0.14039822), np.float32(0.15127589), np.float32(0.15533932), np.float32(0.15003648), np.float32(0.15932296), np.float32(0.17197648), np.float32(0.17584012), np.float32(0.17683883), np.float32(0.2074793), np.float32(0.24079613), np.float32(0.22298297), np.float32(0.21092243), np.float32(0.21847276), np.float32(0.22253485), np.float32(0.24294902), np.float32(0.24670106), np.float32(0.26755914), np.float32(0.29486462), np.float32(0.27543136), np.float32(0.2924894)], 'MTIDHDTIHMNGPHLAHTAHALDTDIILAVPRTTAGDLIGMIGIVMTDDTAQGGAHGTGAVVLIDVNARPIAIVDVVVIDPSLLRYHKKKGTGLDKCVMHESSPIESHGAQKGMPSPHLLSLTHLLLSFASVGYVEFREEASVPNALALSGQKLSGIPVQVQLTEAEKNRLALQGQTNAPTSAYMPGQPALAAHDVMDQRLYVGSVNYSLTEHDLRQVFEPYGPIDFVDLHKDQVTGLSKGYAFIQFRNVKDAKEALTKMNGFELAGRNLKVGMVTERSQQPTNSNFTGGSDLGPLDDDSAGMTLNSTSRAELMRKLAARETDLMPGAEKVAQAPPPVAMMTKPVVVPSRTILLNNMFNPVEETEPDWVQELSVDIKEECQQYGTVEHIFVNPDSLGEVALKFVTVEAGQKAVQALNGRWFGGRQIQALFMPEGEYLARFGA': [np.float32(0.87703377), np.float32(0.90011615), np.float32(0.8903464), np.float32(0.8789682), np.float32(0.8609876), np.float32(0.8031328), np.float32(0.8852451), np.float32(0.912205), np.float32(0.90330374), np.float32(0.8578335), np.float32(0.75421584), np.float32(0.60750026), np.float32(0.57201225), np.float32(0.41264015), np.float32(0.32627428), np.float32(0.38670567), np.float32(0.35262564), np.float32(0.3234305), np.float32(0.15221867), np.float32(0.10768338), np.float32(0.13880372), np.float32(0.12493667), np.float32(0.1257839), np.float32(0.11636392), np.float32(0.11102277), np.float32(0.10575605), np.float32(0.09414866), np.float32(0.077798404), np.float32(0.07364734), np.float32(0.06532887), np.float32(0.06264351), np.float32(0.058147278), np.float32(0.043668322), np.float32(0.041762657), np.float32(0.03818738), np.float32(0.036083132), np.float32(0.039728235), np.float32(0.039437365), np.float32(0.04690313), np.float32(0.057813235), np.float32(0.059477415), np.float32(0.06946829), np.float32(0.07786326), np.float32(0.07773666), np.float32(0.07975554), np.float32(0.07470212), np.float32(0.070221834), np.float32(0.05864502), np.float32(0.052549206), np.float32(0.03901754), np.float32(0.031799976), np.float32(0.037620276), np.float32(0.038768284), np.float32(0.039062593), np.float32(0.046243876), np.float32(0.06022342), np.float32(0.0813411), np.float32(0.09886244), np.float32(0.109286115), np.float32(0.09779089), np.float32(0.08588207), np.float32(0.07593868), np.float32(0.07391251), np.float32(0.062566936), np.float32(0.05443833), np.float32(0.052610632), np.float32(0.050772116), np.float32(0.052402165), np.float32(0.05065283), np.float32(0.05262346), np.float32(0.053947892), np.float32(0.05852599), np.float32(0.05826736), np.float32(0.06999935), np.float32(0.08378716), np.float32(0.09588369), np.float32(0.11499305), np.float32(0.11512943), np.float32(0.12668069), np.float32(0.13911507), np.float32(0.12543412), np.float32(0.12701578), np.float32(0.1275029), np.float32(0.12878552), np.float32(0.14145795), np.float32(0.138839), np.float32(0.12954064), np.float32(0.13377917), np.float32(0.1556986), np.float32(0.16961338), np.float32(0.18723127), np.float32(0.2074182), np.float32(0.22409664), np.float32(0.2428998), np.float32(0.23928727), np.float32(0.26719448), np.float32(0.26540115), np.float32(0.26638737), np.float32(0.28774455), np.float32(0.30532774), np.float32(0.41616425), np.float32(0.42563182), np.float32(0.44442147), np.float32(0.3647528), np.float32(0.37145868), np.float32(0.41874215), np.float32(0.49622282), np.float32(0.50337595), np.float32(0.39474016), np.float32(0.31705), np.float32(0.28537342), np.float32(0.29536486), np.float32(0.31742397), np.float32(0.25392234), np.float32(0.20814332), np.float32(0.24638636), np.float32(0.16296458), np.float32(0.13623701), np.float32(0.0894265), np.float32(0.07208724), np.float32(0.059690643), np.float32(0.05218921), np.float32(0.047734603), np.float32(0.04037607), np.float32(0.03483145), np.float32(0.032443088), np.float32(0.03131669), np.float32(0.029637894), np.float32(0.030205702), np.float32(0.02901222), np.float32(0.031544603), np.float32(0.031721335), np.float32(0.03710544), np.float32(0.038201034), np.float32(0.040668223), np.float32(0.044550393), np.float32(0.04875503), np.float32(0.053725366), np.float32(0.061142977), np.float32(0.069861665), np.float32(0.082310386), np.float32(0.1104045), np.float32(0.11690458), np.float32(0.1287692), np.float32(0.14958008), np.float32(0.13028812), np.float32(0.14121611), np.float32(0.13464269), np.float32(0.12603375), np.float32(0.12688328), np.float32(0.1135734), np.float32(0.09995151), np.float32(0.09085557), np.float32(0.096432954), np.float32(0.0969602), np.float32(0.10319533), np.float32(0.11537654), np.float32(0.11439256), np.float32(0.12774128), np.float32(0.13277876), np.float32(0.1399551), np.float32(0.15686883), np.float32(0.15980875), np.float32(0.16524757), np.float32(0.15214631), np.float32(0.1454416), np.float32(0.17361641), np.float32(0.19243744), np.float32(0.1905526), np.float32(0.21738863), np.float32(0.25259382), np.float32(0.29836547), np.float32(0.3413819), np.float32(0.3387919), np.float32(0.33405608), np.float32(0.45463616), np.float32(0.44123268), np.float32(0.6347643), np.float32(0.46983048), np.float32(0.73081297), np.float32(0.8866606), np.float32(0.8105384), np.float32(0.8974958), np.float32(0.86878085), np.float32(0.9041959), np.float32(0.8068071), np.float32(0.76026493), np.float32(0.642565), np.float32(0.635337), np.float32(0.5913537), np.float32(0.52340204), np.float32(0.27640584), np.float32(0.19894125), np.float32(0.1518083), np.float32(0.100745246), np.float32(0.088746846), np.float32(0.08596272), np.float32(0.09267172), np.float32(0.07734067), np.float32(0.06632094), np.float32(0.05701884), np.float32(0.059115734), np.float32(0.05826665), np.float32(0.050032027), np.float32(0.049616467), np.float32(0.05539076), np.float32(0.052203614), np.float32(0.047569927), np.float32(0.05317576), np.float32(0.05804112), np.float32(0.052773245), np.float32(0.05098376), np.float32(0.055213552), np.float32(0.053480376), np.float32(0.05947695), np.float32(0.058543112), np.float32(0.060816325), np.float32(0.06315302), np.float32(0.06621405), np.float32(0.066108234), np.float32(0.076008864), np.float32(0.0834835), np.float32(0.091187514), np.float32(0.09506889), np.float32(0.09945266), np.float32(0.09152975), np.float32(0.08772901), np.float32(0.09688724), np.float32(0.10455147), np.float32(0.101986445), np.float32(0.09862656), np.float32(0.09518252), np.float32(0.09311336), np.float32(0.0795214), np.float32(0.073378205), np.float32(0.0648828), np.float32(0.06684486), np.float32(0.07040974), np.float32(0.06668708), np.float32(0.083467655), np.float32(0.08587668), np.float32(0.075758725), np.float32(0.08699241), np.float32(0.09266085), np.float32(0.083278984), np.float32(0.0760245), np.float32(0.07301254), np.float32(0.078517586), np.float32(0.07313757), np.float32(0.07646774), np.float32(0.08148244), np.float32(0.08607843), np.float32(0.09405897), np.float32(0.10437128), np.float32(0.11160974), np.float32(0.12079651), np.float32(0.12920506), np.float32(0.1424333), np.float32(0.14341754), np.float32(0.16822882), np.float32(0.16487812), np.float32(0.1755614), np.float32(0.21734418), np.float32(0.27402958), np.float32(0.2858857), np.float32(0.3230361), np.float32(0.36721134), np.float32(0.41873798), np.float32(0.48764423), np.float32(0.500103), np.float32(0.52250546), np.float32(0.5317963), np.float32(0.57215303), np.float32(0.6081117), np.float32(0.6480882), np.float32(0.6574385), np.float32(0.69763255), np.float32(0.7273929), np.float32(0.738685), np.float32(0.80444324), np.float32(0.8434931), np.float32(0.8716025), np.float32(0.8796028), np.float32(0.89051175), np.float32(0.9213907), np.float32(0.92774653), np.float32(0.9436185), np.float32(0.95366746), np.float32(0.9563941), np.float32(0.96069914), np.float32(0.9613006), np.float32(0.9646114), np.float32(0.96465564), np.float32(0.96609414), np.float32(0.9648413), np.float32(0.96484095), np.float32(0.96538025), np.float32(0.96441835), np.float32(0.95500433), np.float32(0.94875425), np.float32(0.94409084), np.float32(0.92476684), np.float32(0.8809465), np.float32(0.8621955), np.float32(0.8612884), np.float32(0.84434986), np.float32(0.84359), np.float32(0.82418853), np.float32(0.78819084), np.float32(0.78687435), np.float32(0.76887023), np.float32(0.7330646), np.float32(0.7195854), np.float32(0.695033), np.float32(0.72290707), np.float32(0.76422817), np.float32(0.75938), np.float32(0.79055554), np.float32(0.74293125), np.float32(0.7872217), np.float32(0.77079386), np.float32(0.80583805), np.float32(0.8211825), np.float32(0.87764525), np.float32(0.92380476), np.float32(0.94213605), np.float32(0.9519143), np.float32(0.95283586), np.float32(0.9522422), np.float32(0.9579131), np.float32(0.9570626), np.float32(0.95763415), np.float32(0.9518644), np.float32(0.9507819), np.float32(0.9459179), np.float32(0.9327868), np.float32(0.9289085), np.float32(0.9272451), np.float32(0.9051267), np.float32(0.8696587), np.float32(0.846874), np.float32(0.7722036), np.float32(0.67480433), np.float32(0.54085565), np.float32(0.47025526), np.float32(0.40068993), np.float32(0.31396088), np.float32(0.28532967), np.float32(0.2542098), np.float32(0.21630828), np.float32(0.21798404), np.float32(0.251929), np.float32(0.25214973), np.float32(0.23621431), np.float32(0.24447739), np.float32(0.25703144), np.float32(0.20633727), np.float32(0.18294804), np.float32(0.18698737), np.float32(0.18886782), np.float32(0.17539209), np.float32(0.18209358), np.float32(0.18178456), np.float32(0.20017117), np.float32(0.21420424), np.float32(0.257918), np.float32(0.30787963), np.float32(0.32400987), np.float32(0.29999936), np.float32(0.31375664), np.float32(0.31071553), np.float32(0.28629482), np.float32(0.28946152), np.float32(0.26906726), np.float32(0.20616843), np.float32(0.1745304), np.float32(0.15996619), np.float32(0.1563213), np.float32(0.15243404), np.float32(0.12502709), np.float32(0.12625825), np.float32(0.124488756), np.float32(0.13567479), np.float32(0.13799517), np.float32(0.1512517), np.float32(0.15667328), np.float32(0.15720432), np.float32(0.14143601), np.float32(0.14181425), np.float32(0.116140924), np.float32(0.10820462), np.float32(0.099940985), np.float32(0.09253232), np.float32(0.08533875), np.float32(0.07039953), np.float32(0.07851247), np.float32(0.08048107), np.float32(0.07837954), np.float32(0.09283273), np.float32(0.12008451), np.float32(0.10998239), np.float32(0.09980353), np.float32(0.10465218), np.float32(0.10176821), np.float32(0.0937991), np.float32(0.098335326), np.float32(0.07969999), np.float32(0.091903105), np.float32(0.09434409), np.float32(0.09714), np.float32(0.09837306), np.float32(0.096659966), np.float32(0.10845657), np.float32(0.11577143), np.float32(0.11092771), np.float32(0.12603481), np.float32(0.12847392), np.float32(0.13014436), np.float32(0.12701917), np.float32(0.106989115), np.float32(0.10950368), np.float32(0.12037171), np.float32(0.11196326), np.float32(0.11378368), np.float32(0.113273785), np.float32(0.11358458), np.float32(0.106268756), np.float32(0.11005082), np.float32(0.11712559), np.float32(0.114673465), np.float32(0.12424947), np.float32(0.13385223), np.float32(0.13160373), np.float32(0.14008838), np.float32(0.14761001), np.float32(0.15177915), np.float32(0.12533194), np.float32(0.13174969), np.float32(0.14260532), np.float32(0.1211314), np.float32(0.119802795), np.float32(0.0052991845)], 'MWRKASAAALLALAVGYFYNGGPDLPEQILQYINLPVFRSSSHNLSGEQVISAAWEALITLPTRRWSKVAVGVNACVDVVVTGVGLLQALAVDPGAGLDHEVLHSKEDLKEAFIHYMGHGAAAERFFSDKEVFQRIARAAAEYPGAKLYVGGNAALISQKLASYSDLMVLLCGPVGPKLHEMLDEQIVVPPDSLQETDEYHLILEYKAGEKWGSTLAPQANRFIFSHDVSNGEMSSLETFVASLEEFQPDLVVLSGLHMMEGQGRTLWEERLKEAVSAISEIRKDIPIHLELASMTDRDYMNSIMQEVMPIVSSIGLNEQELLFLSQAGEGPHADAAWKGIPDVGRVFFDIKIGDDEVGRIVIGMFEKTVPKTAENFIALATGEKGFGFKGSKFHRVIKDFMIQGGDFTRGDGTGGKSIYGDRFPDENFKLKHYGPGWLSMANAGKDTNGSQFFITTVTTPWLDGKHVVFGKILEGMDVVKKIEGTKTDSRDKPLKDVIIHDCGKIEVEKPFAVPKE': [np.float32(0.27089196), np.float32(0.12529217), np.float32(0.10316548), np.float32(0.1177553), np.float32(0.0957365), np.float32(0.08457289), np.float32(0.095113486), np.float32(0.14087637), np.float32(0.13559562), np.float32(0.09431176), np.float32(0.08599701), np.float32(0.10292189), np.float32(0.115482576), np.float32(0.09798735), np.float32(0.08504057), np.float32(0.0783675), np.float32(0.07209761), np.float32(0.07256771), np.float32(0.070747845), np.float32(0.092900895), np.float32(0.10384379), np.float32(0.1006096), np.float32(0.10674964), np.float32(0.107151225), np.float32(0.11664133), np.float32(0.11332818), np.float32(0.13016222), np.float32(0.13512795), np.float32(0.14269723), np.float32(0.15260582), np.float32(0.1568622), np.float32(0.16382067), np.float32(0.1579267), np.float32(0.15454403), np.float32(0.15808871), np.float32(0.14029749), np.float32(0.12673192), np.float32(0.14502516), np.float32(0.14097497), np.float32(0.11668074), np.float32(0.11397436), np.float32(0.12401634), np.float32(0.12432779), np.float32(0.10380977), np.float32(0.1051168), np.float32(0.10537551), np.float32(0.09187509), np.float32(0.088824145), np.float32(0.095065646), np.float32(0.09251671), np.float32(0.105648), np.float32(0.09551057), np.float32(0.09779272), np.float32(0.100852765), np.float32(0.09811835), np.float32(0.09181215), np.float32(0.091898546), np.float32(0.088920936), np.float32(0.085021935), np.float32(0.083112404), np.float32(0.07751002), np.float32(0.07436503), np.float32(0.07208303), np.float32(0.07257593), np.float32(0.06895103), np.float32(0.063189805), np.float32(0.06873576), np.float32(0.06490082), np.float32(0.054397132), np.float32(0.049328476), np.float32(0.050395377), np.float32(0.049754348), np.float32(0.044636432), np.float32(0.047250338), np.float32(0.04365177), np.float32(0.031126602), np.float32(0.027454535), np.float32(0.02419832), np.float32(0.023668798), np.float32(0.02314478), np.float32(0.020896856), np.float32(0.022443088), np.float32(0.023591917), np.float32(0.027084798), np.float32(0.030063782), np.float32(0.032993615), np.float32(0.03004742), np.float32(0.035454657), np.float32(0.039447833), np.float32(0.044196703), np.float32(0.045459654), np.float32(0.047110114), np.float32(0.052943543), np.float32(0.060345266), np.float32(0.070002705), np.float32(0.08879286), np.float32(0.09526927), np.float32(0.08927596), np.float32(0.103338145), np.float32(0.117461555), np.float32(0.10733053), np.float32(0.100387804), np.float32(0.10282592), np.float32(0.1097426), np.float32(0.099147044), np.float32(0.096589595), np.float32(0.094405524), np.float32(0.08805025), np.float32(0.07922911), np.float32(0.078288674), np.float32(0.0812364), np.float32(0.07035537), np.float32(0.06694921), np.float32(0.066109724), np.float32(0.06538695), np.float32(0.061792225), np.float32(0.06434275), np.float32(0.06475875), np.float32(0.06686485), np.float32(0.06446613), np.float32(0.06423718), np.float32(0.064305305), np.float32(0.065632276), np.float32(0.05964276), np.float32(0.056344263), np.float32(0.05925302), np.float32(0.06843335), np.float32(0.06297186), np.float32(0.0611569), np.float32(0.06192216), np.float32(0.062817484), np.float32(0.058978938), np.float32(0.06203495), np.float32(0.0640633), np.float32(0.062046506), np.float32(0.0677542), np.float32(0.06389762), np.float32(0.05911787), np.float32(0.063291304), np.float32(0.060106132), np.float32(0.054137018), np.float32(0.051120184), np.float32(0.04394599), np.float32(0.03865119), np.float32(0.0365629), np.float32(0.0368305), np.float32(0.03284468), np.float32(0.03384383), np.float32(0.042726286), np.float32(0.04045507), np.float32(0.037479874), np.float32(0.043837603), np.float32(0.044396866), np.float32(0.04287672), np.float32(0.037676174), np.float32(0.032953225), np.float32(0.027476216), np.float32(0.023072416), np.float32(0.022795785), np.float32(0.019194096), np.float32(0.018580593), np.float32(0.01872572), np.float32(0.0187
```
