## Supplementary Data 1 for "Blockiness as Determinant of Liquid Phase Formation by Polypeptide-Like Polymers in Stickers-Spacers Paradigm": IDR_scores.txt (part 257 of 482)

```
89463), np.float32(0.018475054), np.float32(0.017266063), np.float32(0.01826882), np.float32(0.021228114), np.float32(0.019933628), np.float32(0.021244457), np.float32(0.02520055), np.float32(0.023617672), np.float32(0.02145467), np.float32(0.023001885), np.float32(0.025913315), np.float32(0.02511629), np.float32(0.0224059), np.float32(0.023881681), np.float32(0.024182178), np.float32(0.02447871), np.float32(0.03204959), np.float32(0.043501396), np.float32(0.054608162), np.float32(0.0639812), np.float32(0.09023659), np.float32(0.108934425), np.float32(0.12230662), np.float32(0.13331717), np.float32(0.13223273), np.float32(0.12837961), np.float32(0.121748045), np.float32(0.10526228), np.float32(0.104395285), np.float32(0.099493325), np.float32(0.09434174), np.float32(0.08823912), np.float32(0.101041764), np.float32(0.09859088), np.float32(0.09086155), np.float32(0.09616992), np.float32(0.11667018), np.float32(0.10426709), np.float32(0.101243675), np.float32(0.09845417), np.float32(0.08950468), np.float32(0.077523656), np.float32(0.073600076), np.float32(0.083678044), np.float32(0.08432171), np.float32(0.07595374), np.float32(0.073866494), np.float32(0.07312929), np.float32(0.07138817), np.float32(0.0730505), np.float32(0.06769223), np.float32(0.067687124), np.float32(0.06939815), np.float32(0.0786849), np.float32(0.07575565), np.float32(0.08807259), np.float32(0.10378652), np.float32(0.12679774), np.float32(0.13114339), np.float32(0.11114897), np.float32(0.09851466), np.float32(0.09170256), np.float32(0.07249989), np.float32(0.07357993), np.float32(0.07280814), np.float32(0.06973488), np.float32(0.067878775), np.float32(0.068629116), np.float32(0.06227972), np.float32(0.06018177), np.float32(0.06717853), np.float32(0.072639965), np.float32(0.071660735), np.float32(0.082243055), np.float32(0.08629239), np.float32(0.08554165), np.float32(0.0740359), np.float32(0.06977877), np.float32(0.06856185), np.float32(0.060863394), np.float32(0.053205304), np.float32(0.04943376), np.float32(0.044930376), np.float32(0.04275332), np.float32(0.037218858), np.float32(0.03614374), np.float32(0.04504984), np.float32(0.042051397), np.float32(0.04375066), np.float32(0.057020687), np.float32(0.06568757), np.float32(0.06338245), np.float32(0.06615573), np.float32(0.07233489), np.float32(0.070877835), np.float32(0.069149025), np.float32(0.06757677), np.float32(0.070588246), np.float32(0.08433397), np.float32(0.110105656), np.float32(0.11217874), np.float32(0.10315037), np.float32(0.110088624), np.float32(0.09359421), np.float32(0.087979995), np.float32(0.08478229), np.float32(0.10878801), np.float32(0.09120915), np.float32(0.08551439), np.float32(0.09830313), np.float32(0.10045451), np.float32(0.09223382), np.float32(0.08843831), np.float32(0.08605874), np.float32(0.078958705), np.float32(0.06626248), np.float32(0.074590825), np.float32(0.07590242), np.float32(0.07287074), np.float32(0.06628165), np.float32(0.06643033), np.float32(0.07293733), np.float32(0.06562296), np.float32(0.06420034), np.float32(0.07541862), np.float32(0.07803472), np.float32(0.06305842), np.float32(0.066602185), np.float32(0.07674336), np.float32(0.06564631), np.float32(0.053436317), np.float32(0.062530905), np.float32(0.06327049), np.float32(0.04862931), np.float32(0.042300634), np.float32(0.049808305), np.float32(0.045949463), np.float32(0.039970174), np.float32(0.041239925), np.float32(0.04687842), np.float32(0.044566885), np.float32(0.047581755), np.float32(0.0500459), np.float32(0.04945288), np.float32(0.05361624), np.float32(0.0518246), np.float32(0.0503705), np.float32(0.047026213), np.float32(0.043942604), np.float32(0.04313318), np.float32(0.044487372), np.float32(0.038890902), np.float32(0.03545262), np.float32(0.040193707), np.float32(0.04555474), np.float32(0.04839265), np.float32(0.04846279), np.float32(0.050787427), np.float32(0.05808845), np.float32(0.05436793), np.float32(0.055932466), np.float32(0.0608894), np.float32(0.059651025), np.float32(0.05294079), np.float32(0.059703574), np.float32(0.05719058), np.float32(0.05314931), np.float32(0.054284442), np.float32(0.052587677), np.float32(0.05617769), np.float32(0.058992885), np.float32(0.065053694), np.float32(0.072370686), np.float32(0.06295334), np.float32(0.0713965), np.float32(0.07262191), np.float32(0.064121895), np.float32(0.06227443), np.float32(0.05677099), np.float32(0.05068859), np.float32(0.048349947), np.float32(0.0504273), np.float32(0.055470478), np.float32(0.053264536), np.float32(0.0466686), np.float32(0.046741124), np.float32(0.043530162), np.float32(0.04032303), np.float32(0.03450961), np.float32(0.030858275), np.float32(0.030788032), np.float32(0.027106939), np.float32(0.026302086), np.float32(0.03132289), np.float32(0.034703147), np.float32(0.030943802), np.float32(0.03607603), np.float32(0.046197586), np.float32(0.051217716), np.float32(0.052048765), np.float32(0.061263558), np.float32(0.056120057), np.float32(0.05747787), np.float32(0.052634194), np.float32(0.045550887), np.float32(0.035898935), np.float32(0.028663134), np.float32(0.0317004), np.float32(0.034668595), np.float32(0.035533473), np.float32(0.04405174), np.float32(0.047612518), np.float32(0.0475987), np.float32(0.05127481), np.float32(0.04972354), np.float32(0.05706574), np.float32(0.050704595), np.float32(0.044939563), np.float32(0.04461793), np.float32(0.041357543), np.float32(0.037184067), np.float32(0.0342364), np.float32(0.03324331), np.float32(0.03128444), np.float32(0.033495646), np.float32(0.035476517), np.float32(0.03593005), np.float32(0.03753098), np.float32(0.035431672), np.float32(0.042919014), np.float32(0.049857017), np.float32(0.053620704), np.float32(0.055525653), np.float32(0.04664547), np.float32(0.042862546), np.float32(0.044034977), np.float32(0.04642057), np.float32(0.043531295), np.float32(0.045994833), np.float32(0.043923978), np.float32(0.04803349), np.float32(0.045160636), np.float32(0.04364911), np.float32(0.043471903), np.float32(0.04286748), np.float32(0.04204287), np.float32(0.04159081), np.float32(0.044954557), np.float32(0.044253495), np.float32(0.03735476), np.float32(0.039559398), np.float32(0.041192446), np.float32(0.044903167), np.float32(0.047424268), np.float32(0.04708737), np.float32(0.06472706), np.float32(0.06842767), np.float32(0.06755432), np.float32(0.07003115), np.float32(0.07107662), np.float32(0.07361368), np.float32(0.07143939), np.float32(0.06363508), np.float32(0.0697688), np.float32(0.052628964), np.float32(0.050867066), np.float32(0.046428014), np.float32(0.04127629), np.float32(0.040807232), np.float32(0.04539558), np.float32(0.046054866), np.float32(0.0485842), np.float32(0.050700396), np.float32(0.056873158), np.float32(0.06484109), np.float32(0.05942762), np.float32(0.053387515), np.float32(0.045380726), np.float32(0.04130699), np.float32(0.031141045), np.float32(0.029357893), np.float32(0.029799864), np.float32(0.02613792), np.float32(0.025651256), np.float32(0.029475916), np.float32(0.030557476), np.float32(0.03597534), np.float32(0.03904379), np.float32(0.040171694), np.float32(0.04774681), np.float32(0.06291251), np.float32(0.06984257), np.float32(0.06790561), np.float32(0.05938129), np.float32(0.056200054), np.float32(0.048709624), np.float32(0.040692154), np.float32(0.038377307), np.float32(0.033501815), np.float32(0.03126993), np.float32(0.031735756), np.float32(0.032580823), np.float32(0.034716804), np.float32(0.041423537), np.float32(0.041783065), np.float32(0.043748725), np.float32(0.04764249), np.float32(0.05187087), np.float32(0.050634842), np.float32(0.05543737), np.float32(0.06073656), np.float32(0.061345633), np.float32(0.06696965), np.float32(0.06813883), np.float32(0.07365758), np.float32(0.07538666), np.float32(0.08522785), np.float32(0.10244394), np.float32(0.119541965), np.float32(0.1357028), np.float32(0.1557374), np.float32(0.16518635), np.float32(0.18667637), np.float32(0.17476541), np.float32(0.15366256), np.float32(0.14776805), np.float32(0.15205394), np.float32(0.15005352), np.float32(0.16486445), np.float32(0.17321491), np.float32(0.18119104), np.float32(0.18171236), np.float32(0.19231845), np.float32(0.17837352), np.float32(0.19698358), np.float32(0.21847336), np.float32(0.18276002), np.float32(0.1671763), np.float32(0.15386434), np.float32(0.14373332), np.float32(0.14323626), np.float32(0.15168321), np.float32(0.1666527), np.float32(0.16927436), np.float32(0.18290555), np.float32(0.20598431), np.float32(0.24474376), np.float32(0.25347272), np.float32(0.30757102), np.float32(0.41028675), np.float32(0.4527636), np.float32(0.5192185), np.float32(0.50701225), np.float32(0.44056422)], 'MNRLLQQSVSRGPLAVRASSTITTKPPTPNQITKNNAQFDKVTHTGQAWDQSDYRLQRFDISKKSVNPNVAMHLIDQRPPEDCGDKRVVFCDGGHPALGHPKVYINLDKPGVHACGYCGNRFYNSHATKAEDMKIQHLNC': [np.float32(0.964421), np.float32(0.9627423), np.float32(0.9706627), np.float32(0.9718991), np.float32(0.9758553), np.float32(0.97621536), np.float32(0.9751652), np.float32(0.9752347), np.float32(0.974649), np.float32(0.97249955), np.float32(0.9744461), np.float32(0.9745758), np.float32(0.9744634), np.float32(0.9744682), np.float32(0.97622174), np.float32(0.9785963), np.float32(0.9792013), np.float32(0.9790341), np.float32(0.9766882), np.float32(0.97363055), np.float32(0.97428834), np.float32(0.9656482), np.float32(0.9603226), np.float32(0.95450205), np.float32(0.9527572), np.float32(0.9402948), np.float32(0.916681), np.float32(0.88580203), np.float32(0.8911147), np.float32(0.8830397), np.float32(0.8763426), np.float32(0.8580943), np.float32(0.8754673), np.float32(0.86250865), np.float32(0.8605772), np.float32(0.8744711), np.float32(0.85867214), np.float32(0.6870797), np.float32(0.5992942), np.float32(0.57572174), np.float32(0.56558067), np.float32(0.5143802), np.float32(0.48771352), np.float32(0.48733824), np.float32(0.46490642), np.float32(0.45692363), np.float32(0.42856863), np.float32(0.4051784), np.float32(0.38418242), np.float32(0.35193202), np.float32(0.30352452), np.float32(0.3136898), np.float32(0.33822268), np.float32(0.3184835), np.float32(0.33689904), np.float32(0.33596915), np.float32(0.30858636), np.float32(0.3157192), np.float32(0.31194574), np.float32(0.29203185), np.float32(0.2959075), np.float32(0.30856988), np.float32(0.2875808), np.float32(0.24875619), np.float32(0.28157333), np.float32(0.27622336), np.float32(0.28259566), np.float32(0.28952065), np.float32(0.3057367), np.float32(0.33250722), np.float32(0.33953595), np.float32(0.33395353), np.float32(0.34432843), np.float32(0.33776882), np.float32(0.3246523), np.float32(0.32534114), np.float32(0.27501562), np.float32(0.22316898), np.float32(0.20330052), np.float32(0.17610882), np.float32(0.16079713), np.float32(0.1623965), np.float32(0.19103025), np.float32(0.18984321), np.float32(0.21321508), np.float32(0.2165183), np.float32(0.2341897), np.float32(0.2451722), np.float32(0.24097961), np.float32(0.21483648), np.float32(0.21005175), np.float32(0.19578622), np.float32(0.17278554), np.float32(0.15664186), np.float32(0.14486042), np.float32(0.14730597), np.float32(0.14895675), np.float32(0.14839222), np.float32(0.14609945), np.float32(0.15134025), np.float32(0.15739097), np.float32(0.1812623), np.float32(0.18834877), np.float32(0.17700686), np.float32(0.178281), np.float32(0.16438097), np.float32(0.13291658), np.float32(0.11165018), np.float32(0.118553355), np.float32(0.13184065), np.float32(0.12263872), np.float32(0.122737825), np.float32(0.12640035), np.float32(0.15813842), np.float32(0.13936812), np.float32(0.15444785), np.float32(0.15755343), np.float32(0.18835707), np.float32(0.18709897), np.float32(0.20811749), np.float32(0.22091089), np.float32(0.21764167), np.float32(0.19710843), np.float32(0.17564106), np.float32(0.17093384), np.float32(0.18093473), np.float32(0.17928773), np.float32(0.20223747), np.float32(0.19000417), np.float32(0.20338781), np.float32(0.19250643), np.float32(0.22307427), np.float32(0.23823246), np.float32(0.24560335), np.float32(0.28730342), np.float32(0.31473345), np.float32(0.3749954), np.float32(0.34249935), np.float32(0.32805425), np.float32(0.4148339)], 'MANSNLPRRIIKETQRLLSEPAPGISASPSEDNMRYFNVMILGPTQSPYEGGVFKLELFLPEEYPMAAPKMVDSLLGAFTVTLLPGRTVLHVRFLTKIYHPNIDKLGRICLDILKDKWSPALQIRTVLLSIQALLSAPNPDDPLSENIAKHWKTNEAEAVETALYVRFWYFGAARFLDQLQKIAARGMFKEHVEIRDGVFDAGGNKIVLNNVCAIAKVLKDHVIS': [np.float32(0.8129813), np.float32(0.8677272), np.float32(0.8658704), np.float32(0.83413076), np.float32(0.8256875), np.float32(0.74683505), np.float32(0.74544954), np.float32(0.7955539), np.float32(0.7518319), np.float32(0.69361556), np.float32(0.74193066), np.float32(0.6986465), np.float32(0.7847048), np.float32(0.7192089), np.float32(0.70486534), np.float32(0.6917023), np.float32(0.6379778), np.float32(0.5900906), np.float32(0.5999545), np.float32(0.6033106), np.float32(0.6141808), np.float32(0.6212222), np.float32(0.5813579), np.float32(0.6239711), np.float32(0.62599236), np.float32(0.6461737), np.float32(0.6503997), np.float32(0.6003284), np.float32(0.59382933), np.float32(0.5002513), np.float32(0.4683787), np.float32(0.3887126), np.float32(0.3710376), np.float32(0.36325604), np.float32(0.34546217), np.float32(0.2683452), np.float32(0.2201843), np.float32(0.19944692), np.float32(0.20838125), np.float32(0.20821549), np.float32(0.18893044), np.float32(0.18619959), np.float32(0.14194545), np.float32(0.13535364), np.float32(0.11743072), np.float32(0.11107772), np.float32(0.105256446), np.float32(0.09506953), np.float32(0.08489976), np.float32(0.10143208), np.float32(0.113770396), np.float32(0.123535484), np.float32(0.11865815), np.float32(0.13515972), np.float32(0.15316372), np.float32(0.1642906), np.float32(0.14651981), np.float32(0.14775652), np.float32(0.15005545), np.float32(0.12950248), np.float32(0.10437617), np.float32(0.10411066), np.float32(0.09800374), np.float32(0.08970504), np.float32(0.08783521), np.float32(0.08711563), np.float32(0.090870574), np.float32(0.08530485), np.float32(0.09531282), np.float32(0.087229446), np.float32(0.08562623), np.float32(0.08111468), np.float32(0.08920624), np.float32(0.09483016), np.float32(0.08273332), np.float32(0.06939254), np.float32(0.071754), np.float32(0.05926466), np.float32(0.048444763), np.float32(0.045140207), np.float32(0.042821474), np.float32(0.040078633), np.float32(0.032803133), np.float32(0.031235158), np.float32(0.03234055), np.float32(0.03494616), np.float32(0.031414703), np.float32(0.032934714), np.float32(0.0352485), np.float32(0.036768705), np.float32(0.04041252), np.float32(0.038818512), np.float32(0.044384096), np.float32(0.05068266), np.float32(0.04720548), np.float32(0.047680978), np.float32(0.05203479), np.float32(0.04564761), np.float32(0.03839157), np.float32(0.037119176), np.float32(0.039189164), np.float32(0.03616627), np.float32(0.037261352), np.float32(0.040964827), np.float32(0.047034416), np.float32(0.048748676), np.float32(0.054084316), np.float32(0.058162615), np.float32(0.06329758), np.float32(0.060071815), np.float32(0.06463495), np.float32(0.06674607), np.float32(0.058967307), np.float32(0.055406444), np.float32(0.054533176), np.float32(0.055581283), np.float32(0.044551216), np.float32(0.040255368), np.float32(0.038102873), np.float32(0.03704186), np.float32(0.035217497), np.float32(0.03549031), np.float32(0.03665915), np.float32(0.036509514), np.float32(0.038306985), np.float32(0.045129355), np.float32(0.0501593), np.float32(0.05243796), np.float32(0.053524926), np.float32(0.056014176), np.float32(0.061480545), np.float32(0.06779041), np.float32(0.06578006), np.float32(0.06537185), np.float32(0.07326797), np.float32(0.076566376), np.float32(0.0799874), np.float32(0.08478166), np.float32(0.10723455), np.float32(0.12803085), np.float32(0.13131028), np.float32(0.15541403), np.float32(0.18126349), np.float32(0.20273244), np.float32(0.209398), np.float32(0.20791738), np.float32(0.21567918), np.float32(0.2222535), np.float32(0.20575035), np.float32(0.1886079), np.float32(0.16444883), np.float32(0.13740706), np.float32(0.12216501), np.float32(0.107818276), np.float32(0.0997583), np.float32(0.0919241), np.float32(0.083353), np.float32(0.080297425), np.float32(0.07039925), np.float32(0.06305211), np.float32(0.062713616), np.float32(0.060032286), np.float32(0.0532879), np.float32(0.05137048), np.float32(0.047204636), np.float32(0.03882831), np.float32(0.034941155), np.float32(0.035120584), np.float32(0.029886866), np.float32(0.030484002), np.float32(0.03014656), np.float32(0.032370917), np.float32(0.032890424), np.float32(0.032186724), np.float32(0.036518604), np.float32(0.039343376), np.float32(0.04083154), np.float32(0.041853156), np.float32(0.047906358), np.float32(0.053903837), np.float32(0.05319283), np.float32(0.055602584), np.float32(0.062682524), np.float32(0.070022374), np.float32(0.08039086), np.float32(0.092240386), np.float32(0.102958664), np.float32(0.093083784), np.float32(0.09901438), np.float32(0.11587702), np.float32(0.12046428), np.float32(0.1282072), np.float32(0.13633563), np.float32(0.13860184), np.float32(0.14117558), np.float32(0.13704614), np.float32(0.12977724), np.float32(0.121926054), np.float32(0.12804826), np.float32(0.11899106), np.float32(0.107731186), np.float32(0.104095355), np.float32(0.08976826), np.float32(0.07692758), np.float32(0.06857053), np.float32(0.07205259), np.float32(0.0622382), np.float32(0.059149917), np.float32(0.05698401), np.float32(0.06006951), np.float32(0.06305131), np.float32(0.057918686), np.float32(0.060791124), np.float32(0.06684834), np.float32(0.06335201), np.float32(0.05765477), np.float32(0.057120956), np.float32(0.058743812), np.float32(0.058897264), np.float32(0.058258228), np.float32(0.07131258), np.float32(0.07568359), np.float32(0.07521316), np.float32(0.07709457), np.float32(0.09222348)], 'MFWKPFFPIWKHTKKRLHKSSKYVLEYPQRWSVFTRFFSVAQPKPRSEDASQQSLQSLKDQYEAWKRNPSTVSFPWSSMFQQIQKWETQVAKDSFSPQQIFQYMIDYANHSMKISQMVNNYRNFGHFKAQWDPLKLDSQFGFYKHLIPQDRKQLLDWEYYKHSSKTTDALSIGHLPINESLESLFQHLESIYCGNVGYEYAHLSRDKERKWFQHKVERKFPSLSNEQKKQILKDLTAADSFERFLAIKFPTAKRYGGEGGESIVPGLHAILETASLLGVQSVVIGMPHRGRLAILANVLNMPVEEILHSFVADRVPFTDIYDCTGDVKSHLSISTDLKLSGTGNSIHVSLLENPSHLEVVNPVLIGKTKAKQDIVATNAKVLAVNIHGDAAFTGQGVVYETLQMFKLEHYSVKGTVHLIVNNQIGFTTHPQDGRSCTYCTDIAKALDIPVFHVNGDDPEAVVACCSLAVEYRQHFGKDVLIDLVCYRLHGHNEVDQPSFTQPTMYKCIRNQLPVSKKYASHLISNGVMNEEEYQQWIQDYQTAYQNAFQANWKPKPHFLQGNWKDMIPESILDTEPSTTGVSEDTLHRLLQKLCHVPENFELHPQISKLLEERRNILNGKALDWATAEALAFATLLDEGYGVRLSGQDCQRGTFSQRHALWVDQENEVHYYPFAAIGTCPSVYNSHLSENAVLGFEWGYSLESPQTLVIWEAQFGDFANSAQVMIDCFLSCSERKWRKQSGLVLFLPHGWEGQGPDHSSAKLERFLQLSDEDQDIIPEWYSNPIQQLQKTNIQVANCTSPANLFHLLRAQMHRKASPFIISFLLS': [np.float32(0.96062785), np.float32(0.9619669), np.float32(0.96426976), np.float32(0.96415687), np.float32(0.96640724), np.float32(0.9662543), np.float32(0.95818645), np.float32(0.95763534), np.float32(0.9557636), np.float32(0.95469), np.float32(0.9534208), np.float32(0.9493285), np.float32(0.9465799), np.float32(0.9415871), np.float32(0.9373069), np.float32(0.91973674), np.float32(0.8962501), np.float32(0.9007242), np.float32(0.8992068), np.float32(0.89612794), np.float32(0.89306587), np.float32(0.89453155), np.float32(0.885749), np.float32(0.90198284), np.float32(0.89564764), np.float32(0.90814954), np.float32(0.9080584), np.float32(0.8933533), np.float32(0.8873903), np.float32(0.88962656), np.float32(0.88344026), np.float32(0.8962121), np.float32(0.90791154), np.float32(0.9025296), np.float32(0.8877659), np.float32(0.8447036), np.float32(0.8205916), np.float32(0.7808143), np.float32(0.7204623), np.float32(0.744467), np.float32(0.71626186), np.float32(0.71031207), np.float32(0.6808342), np.float32(0.6726066), np.float32(0.6832184), np.float32(0.6627457), np.float32(0.6427307), np.float32(0.64988583), np.float32(0.6326744), np.float32(0.61611193), np.float32(0.58451664), np.float32(0.52459246), np.float32(0.49987844), np.float32(0.44387016), np.float32(0.41221532), np.float32(0.41738766), np.float32(0.39396492), np.float32(0.3751749), np.float32(0.39536214), np.float32(0.3899287), np.float32(0.3689535), np.float32(0.3452816), np.float32(0.34870914), np.float32(0.3489733), np.float32(0.31380132), np.float32(0.27318907), np.float32(0.26926264), np.float32(0.25183687), np.float32(0.21535236), np.float32(0.21434039), np.float32(0.28560987), np.float32(0.2298942), np.float32(0.20755371), np.float32(0.21540451), np.float32(0.22442342), np.float32(0.20565002), np.float32(0.20144725), np.float32(0.20873), np.float32(0.19817296), np.float32(0.19240603), np.float32(0.18798463), np.float32(0.191626), np.float32(0.17688623), np.float32(0.17556879), np.float32(0.16841227), np.float32(0.15694256), np.float32(0.15982905), np.float32(0.16299848), np.float32(0.16364022), np.float32(0.15000372), np.float32(0.15336774), np.float32(0.15393475), np.float32(0.13976294), np.float32(0.12084944), np.float32(0.11609664), np.float32(0.1168313), np.float32(0.10027077), np.float32(0.098896645), np.float32(0.1111956), np.float32(0.118886866), np.float32(0.11385484), np.float32(0.123068124), np.float32(0.11585761), np.float32(0.11336567), np.float32(0.11656279), np.float32(0.1083608), np.float32(0.101680785), np.float32(0.10247709), np.float32(0.10126983), np.float32(0.09152386), np.float32(0.08875982), np.float32(0.09764406), np.float32(0.096814506), np.float32(0.105729826), np.float32(0.09063655), np.float32(0.08091378), np.float32(0.100147896), np.float32(0.10267673), np.float32(0.10324039), np.float32(0.10858302), np.float32(0.11046453), np.float32(0.107231066), np.float32(0.104362294), np.float32(0.101592146), np.float32(0.09861885), np.float32(0.09614337), np.float32(0.10914782), np.float32(0.09666456), np.float32(0.088478625), np.float32(0.0978312), np.float32(0.10402496), np.float32(0.09009055), np.float32(0.08907329), np.float32(0.100400336), np.float32(0.094139226), np.float32(0.07886055), np.float32(0.08149598), np.float32(0.09599875), np.float32(0.09420799), np.float32(0.10184736), np.float32(0.0994089), np.float32(0.09166733), np.float32(0.083492264), np.float32(0.08708963), np.float32(0.08207381), np.float32(0.0731203), np.float32(0.07165458), np.float32(0.066064164), np.float32(0.06702401), np.float32(0.065208875), np.float32(0.06926568), np.float32(0.07125693), np.float32(0.07388708), np.float32(0.08140383), np.float32(0.08851274), np.float32(0.09549506), np.float32(0.09887216), np.float32(0.1033095), np.float32(0.11016898), np.float32(0.12148602), np.float32(0.114651084), np.float32(0.103634134), np.float32(0.10698886), np.float32(0.097761825), np.float32(0.08551189), np.float32(0.06929559), np.float32(0.07381043), np.float32(0.07972921), np.float32(0.07706968), np.float32(0.075509995), np.float32(0.08793478), np.float32(0.0936911), np.float32(0.08475737), np.float32(0.07367443), np.float32(0.08234519), np.float32(0.08048295), np.float32(0.06429442), np.float32(0.05676733), np.float32(0.053195998), np.float32(0.04657277), np.float32(0.04087413), np.float32(0.039397586), np.float32(0.041240647), np.float32(0.043135483), np.float32(0.041478552), np.float32(0.040218964), np.float32(0.037363924), np.float32(0.03972445), np.float32(0.037120428), np.float32(0.038247235), np.float32(0.03916425), np.float32(0.034355827), np.float32(0.03527149), np.float32(0.03953752), np.float32(0.040978663), np.float32(0.04460914), np.float32(0.058640584), np.float32(0.06639713), np.float32(0.06782785), np.float32(0.0666684), np.float32(0.072310805), np.float32(0.075954825), np.float32(0.07828482), np.float32(0.08398432), np.float32(0.08435286), np.float32(0.09407514), np.float32(0.10033069), np.float32(0.10340381), np.float32(0.10272221), np.float32(0.11831992), np.float32(0.12694843), np.float32(0.12014519), np.float32(0.12733045), np.float32(0.14213513), np.float32(0.15047824), np.float32(0.1587495), np.float32(0.17493464), np.float32(0.17610958), np.float32(0.17988518), np.float32(0.16212538), np.float32(0.16071968), np.float32(0.16943681), np.float32(0.15378161), np.float32(0.14752339), np.float32(0.15364371), np.float32(0.15042828), np.float32(0.14369929), np.float32(0.14287396), np.float32(0.14572465), np.float32(0.13362828), np.float32(0.12373409), np.float32(0.12368745), np.float32(0.10998403), np.float32(0.096284784), np.float32(0.084807955), np.float32(0.07924377), np.float32(0.07158684), np.float32(0.06323614), np.float32(0.05694881), np.float32(0.054611906), np.float32(0.0521676), np.float32(0.05533389), np.float32(0.0555863), np.float32(0.058579195), np.float32(0.06260758), np.float32(0.060277883), np.float32(0.06441088), np.float32(0.07074968), np.float32(0.0720934), np.float32(0.07614995), np.float32(0.0805546), np.float32(0.071751356), np.float32(0.06829532), np.float32(0.08040523), np.float32(0.06912305), np.float32(0.056047823), np.float32(0.06117283), np.float32(0.067020245), np.float32(0.0575196), np.float32(0.056315675), np.float32(0.06337355), np.float32(0.08315736), np.float32(0.07754947), np.float32(0.0835404), np.float32(0.08694567), np.float32(0.06685899), np.float32(0.05452751), np.float32(0.049636856), np.float32(0.046217624), np.float32(0.035997592), np.float32(0.027822366), np.float32(0.022606837), np.float32(0.020338025), np.float32(0.01845824), np.float32(0.016541258), np.float32(0.017835053), np.float32(0.019071521), np.float32(0.019410774), np.float32(0.019882534), np.float32(0.021890704), np.float32(0.02074846), np.float32(0.020104801), np.float32(0.020546392), np.float32(0.020835737), np.float32(0.017782256), np.float32(0.017037163), np.float32(0.017677728), np.float32(0.016664015), np.float32(0.01720534), np.float32(0.017299902), np.float32(0.017210083), np.float32(0.018024988), np.float32(0.01891089), np.float32(0.019903064), np.float32(0.021121114), np.float32(0.022564974), np.float32(0.027547758), np.float32(0.03141945), np.float32(0.033654694), np.float32(0.032829914), np.float32(0.03494563), np.float32(0.036557417), np.float32(0.040610813), np.float32(0.041540887), np.float32(0.04576788), np.float32(0.046750158), np.float32(0.050331555), np.float32(0.058310732), np.float32(0.05668541), np.float32(0.05552207), np.float32(0.062425032), np.float32(0.0646109), np.float32(0.06298104), np.float32(0.067649834), np.float32(0.07020526), np.float32(0.07290385), np.float32(0.07514589), np.float32(0.07495625), np.float32(0.08302025), np.float32(0.08435835), np.float32(0.0845091), np.float32(0.082163945), np.float32(0.08857097), np.float32(0.09024515), np.float32(0.09049319), np.float32(0.08191691), np.float32(0.082668215), np.float32(0.081287205), np.float32(0.07702563), np.float32(0.0816144), np.float32(0.085719764), np.float32(0.08711531), np.float32(0.09456826), np.float32(0.09817476), np.float32(0.09077848), np.float32(0.08719691), np.float32(0.0767936), np.float32(0.07182025), np.float32(0.05617354), np.float32(0.05122672), np.float32(0.046626918), np.float32(0.04492575), np.float32(0.047419153), np.float32(0.053179394), np.float32(0.05419905), np.float32(0.058799442), np.float32(0.05858407), np.float32(0.058122292), np.float32(0.05633265), np.float32(0.05866119), np.float32(0.056528434), np.float32(0.055840973), np.float32(0.050815508), np.float32(0.046814688), np.float32(0.049163867), np.float32(0.050486527), np.float32(0.049686324), np.float32(0.053669214), np.float32(0.06275225), np.float32(0.07028649), np.float32(0.08557577), np.float32(0.09485863), np.float32(0.09858702), np.float32(0.10820874), np.float32(0.10593625), np.float32(0.11099796), np.float32(0.110746674), np.float32(0.10593864), np.float32(0.103111826), np.float32(0.103803486), np.float32(0.09366841), np.float32(0.087367706), np.float32(0.08501622), np.float32(0.07875777), np.float32(0.06775991), np.float32(0.076158054), np.float32(0.079959825), np.float32(0.08402797), np.float32(0.079594225), np.float32(0.07335902), np.float32(0.067723274), np.float32(0.0567817), np.float32(0.05213573), np.float32(0.047471605), np.float32(0.04451442), np.float32(0.038536966), np.float32(0.040524486), np.float32(0.041644175), np.float32(0.04124992), np.float32(0.036497876), np.float32(0.034370225), np.float32(0.035959296), np.float32(0.034893475), np.float32(0.0336035), np.float32(0.038874302), np.float32(0.0400557), np.float32(0.04579669), np.float32(0.05436078), np.float32(0.05988941), np.float32(0.05827261), np.float32(0.0593445), np.float32(0.06885458), np.float32(0.07138055), np.float32(0.064880714), np.float32(0.064242184), np.float32(0.05714437), np.float32(0.05084117), np.float32(0.038997233), np.float32(0.034731966), np.float32(0.036087118), np.float32(0.039350055), np.float32(0.041568395), np.float32(0.040576894), np.float32(0.04232835), np.float32(0.042777516), np.float32(0.041331444), np.float32(0.044586435), np.float32(0.049023136), np.float32(0.05209591), np.float32(0.05938191), np.float32(0.063439526), np.float32(0.06374278), np.float32(0.06900076), np.float32(0.06910104), np.float32(0.060341336), np.float32(0.056155317), np.float32(0.049097784), np.float32(0.044453252), np.float32(0.052620582), np.float32(0.05071076), np.float32(0.05062923), np.float32(0.054808453), np.float32(0.07376529), np.float32(0.079006344), np.float32(0.072282545), np.float32(0.07389296), np.float32(0.073488556), np.float32(0.07073169), np.float32(0.068714954), np.float32(0.061397344), np.float32(0.0645106), np.float32(0.064181544), np.float32(0.065784074), np.float32(0.061599717), np.float32(0.06469514), np.float32(0.06683412), np.float32(0.06493266), np.float32(0.06726517), np.float32(0.067105584), np.float32(0.061997984), np.float32(0.060713306), np.float32(0.058636885), np.float32(0.05432217), np.float32(0.046399742), np.float32(0.04732044), np.float32(0.046341125), np.float32(0.040718287), np.float32(0.03763411), np.float32(0.038406596), np.float32(0.032007575), np.float32(0.038545582), np.float32(0.044291306), np.float32(0.054729763), np.float32(0.0577477), np.float32(0.061138336), np.float32(0.07358235), np.float32(0.07723568), np.float32(0.06314817), np.float32(0.04571155), np.float32(0.03908859), np.float32(0.033398315), np.float32(0.025743758), np.float32(0.025458368), np.float32(0.023490446), np.float32(0.023610003), np.float32(0.024604492), np.float32(0.024292044), np.float32(0.026609473), np.float32(0.031261403), np.float32(0.038145393), np.float32(0.045913905), np.float32(0.05384854), np.float32(0.053866822), np.float32(0.06328039), np.float32(0.06754429), np.float32(0.06807178), np.float32(0.06814086), np.float32(0.071149684), np.float32(0.070099875), np.float32(0.061391514), np.float32(0.06233438), np.float32(0.06566521), np.float32(0.06545541), np.float32(0.06967441), np.float32(0.077194534), np.float32(0.076855995), np.float32(0.08171144), np.float32(0.09307465), np.float32(0.105577186), np.float32(0.1168653), np.float32(0.121635064), np.float32(0.12409374), np.float32(0.12130273), np.float32(0.11364204), np.float32(0.11064026), np.float32(0.11035083), np.float32(0.10754127), np.float32(0.09646346), np.float32(0.086082034), np.float32(0.08308718), np.float32(0.07592879), np.float32(0.07579352), np.float32(0.07286142), np.float32(0.074014015), np.float32(0.07206681), np.float32(0.07138545), np.float32(0.0769062), np.float32(0.07768407), np.float32(0.082040295), np.float32(0.10457773), np.float32(0.11711909), np.float32(0.108630374), np.float32(0.10702716), np.float32(0.10581764), np.float32(0.10183948), np.float32(0.09009327), np.float32(0.101011775), np.float32(0.114603005), np.float32(0.09342978), np.float32(0.08129094), np.float32(0.09156445), np.float32(0.09572988), np.float32(0.08715042), np.float32(0.08875332), np.float32(0.094976485), np.float32(0.09351172), np.float32(0.09093031), np.float32(0.09096242), np.float32(0.09679119), np.float32(0.09558423), np.float32(0.09670377), np.float32(0.10771341), np.float32(0.10092299), np.float32(0.088031985), np.float32(0.0921059), np.float32(0.11622436), np.float32(0.111841954), np.float32(0.1083142), np.float32(0.12755018), np.float32(0.15059873), np.float32(0.145279), np.float32(0.14037122), np.float32(0.17158625), np.float32(0.18021478), np.float32(0.17336527), np.float32(0.17721729), np.float32(0.19676462), np.float32(0.2000351), np.float32(0.19474067), np.float32(0.19428092), np.float32(0.19759025), np.float32(0.19955763), np.float32(0.19776875), np.float32(0.23386729), np.float32(0.24799718), np.float32(0.2244073), np.float32(0.25258014), np.float32(0.24847248), np.float32(0.2675314), np.float32(0.25682545), np.float32(0.24058925), np.float32(0.23947169), np.float32(0.24188948), np.float32(0.22936203), np.float32(0.17980535), np.float32(0.1781391), np.float32(0.17322892), np.float32(0.15276726), np.float32(0.12948994), np.float32(0.16272654), np.float32(0.17372796), np.float32(0.12855959), np.float32(0.116881594), np.float32(0.11940237), np.float32(0.10022467), np.float32(0.08457571), np.float32(0.08040319), np.float32(0.071477264), np.float32(0.061984126), np.float32(0.062261645), np.float32(0.06029617), np.float32(0.055129003), np.float32(0.05580427), np.float32(0.059151404), np.float32(0.05671988), np.float32(0.051210083), np.float32(0.051413547), np.float32(0.04824992), np.float32(0.04959474), np.float32(0.053898294), np.float32(0.0552963), np.float32(0.06504255), np.float32(0.074956305), np.float32(0.0768551), np.float32(0.07407356), np.float32(0.07900423), np.float32(0.08713644), np.float32(0.08182783), np.float32(0.090550646), np.float32(0.08758369), np.float32(0.076704465), np.float32(0.0745084), np.float32(0.07191655), np.float32(0.06556923), np.float32(0.0652957), np.float32(0.06496107), np.float32(0.06121761), np.float32(0.055590604), np.float32(0.056772996), np.float32(0.05349854), np.float32(0.050061487), np.float32(0.05218415), np.float32(0.055136193), np.float32(0.046025254), np.float32(0.038840875), np.float32(0.038325973), np.float32(0.04064308), np.float32(0.038119417), np.float32(0.03595199), np.float32(0.035403572), np.float32(0.030297553), np.float32(0.027980663), np.float32(0.024747321), np.float32(0.023902271), np.float32(0.024355428), np.float32(0.026116066), np.float32(0.027173216), np.float32(0.027669469), np.float32(0.03230528), np.float32(0.036319796), np.float32(0.036176354), np.float32(0.041403014), np.float32(0.04203953), np.float32(0.03977106), np.float32(0.040545717), np.float32(0.045777146), np.float32(0.044347215), np.float32(0.045782343), np.float32(0.04251667), np.float32(0.03859728), np.float32(0.034381248), np.float32(0.032310747), np.float32(0.036922213), np.float32(0.048121177), np.float32(0.055663567), np.float32(0.060824163), np.float32(0.07128629), np.float32(0.07728163), np.float32(0.06985857), np.float32(0.054179717), np.float32(0.045374922), np.float32(0.048782703), np.float32(0.047059357), np.float32(0.04595341), np.float32(0.04350253), np.float32(0.040838774), np.float32(0.045407362), np.float32(0.043692317), np.float32(0.041932296), np.float32(0.0416638), np.float32(0.041128132), np.float32(0.040137544), np.float32(0.04284628), np.float32(0.047263842), np.float32(0.0506059), np.float32(0.047697186), np.float32(0.04601686), np.float32(0.04269998), np.float32(0.03497395), np.float32(0.03010388), np.float32(0.028659988), np.float32(0.028588759), np.float32(0.025975706), np.float32(0.026623001), np.float32(0.02932637), np.float32(0.031581987), np.float32(0.03303984), np.float32(0.032045387), np.float32(0.03398821), np.float32(0.03656214), np.float32(0.04267527), np.float32(0.0452738), np.float32(0.046449676), np.float32(0.04403048), np.float32(0.047464445), np.float32(0.04476047), np.float32(0.045089908), np.float32(0.039269462), np.float32(0.034587156), np.float32(0.03704147), np.float32(0.039069787), np.float32(0.035481658), np.float32(0.032341707), np.float32(0.03544226), np.float32(0.039143942), np.float32(0.03938674), np.float32(0.041788723), np.float32(0.048704643), np.float32(0.048955917), np.float32(0.047409125), np.float32(0.0500588), np.float32(0.048742715), np.float32(0.044553507), np.float32(0.04125909), np.float32(0.036735762), np.float32(0.030934114), np.float32(0.027778387), np.float32(0.02626447), np.float32(0.028035736), np.float32(0.029499121), np.float32(0.03264613), np.float32(0.038613487), np.float32(0.044738792), np.float32(0.052656427), np.float32(0.054510467), np.float32(0.055037916), np.float32(0.06317337), np.float32(0.06272805), np.float32(0.05810423), np.float32(0.05360471), np.float32(0.046661887), np.float32(0.040291436), np.float32(0.038510397), np.float32(0.036339436), np.float32(0.028480345), np.float32(0.028533537), np.float32(0.03103369), np.float32(0.033233985), np.float32(0.030953374), np.float32(0.038261596), np.float32(0.048118465), np.float32(0.064422354), np.float32(0.07470322), np.float32(0.09111961), np.float32(0.1070551), np.float32(0.12219488), np.float32(0.11248744), np.float32(0.09673968), np.float32(0.10296861), np.float32(0.10044593), np.float32(0.08971104), np.float32(0.079426415), np.float32(0.08612182), np.float32(0.08455565), np.float32(0.08820162), np.float32(0.108020104), np.float32(0.1186019), np.float32(0.10894471), np.float32(0.13069412), np.float32(0.14221717), np.float32(0.15425672), np.float32(0.16104122), np.float32(0.17663589), np.float32(0.16040798), np.float32(0.14636305), np.float32(0.12539317), np.float32(0.13064444), np.float32(0.13019003), np.float32(0.11613046), np.float32(0.11579794), np.float32(0.12214961), np.float32(0.12320282), np.float32(0.10976109), np.float32(0.114223085), np.float32(0.1259405), np.float32(0.11415346), np.float32(0.112593636), np.float32(0.13428347), np.float32(0.14123583), np.float32(0.13052665), np.float32(0.13329458), np.float32(0.14832829), np.float32(0.14019606), np.float32(0.12260978), np.float32(0.121630214), np.float32(0.11415158), np.float32(0.11246973), np.float32(0.10961192), np.float32(0.11681231), np.float32(0.12221932), np.float32(0.11213301), np.float32(0.11278198), np.float32(0.097957574), np.float32(0.101034336), np.float32(0.10148204), np.float32(0.12013032), np.float32(0.16922455), np.float32(0.14603557), np.float32(0.15686075), np.float32(0.16973329), np.float32(0.22364601), np.float32(0.2137705), np.float32(0.23004486), np.float32(0.20750706), np.float32(0.18400015), np.float32(0.17382908), np.float32(0.1629668), np.float32(0.16510673), np.float32(0.13857877), np.float32(0.13852221), np.float32(0.112573706), np.float32(0.115226574), np.float32(0.11758391), np.float32(0.13945977), np.float32(0.16865896), np.float32(0.25402707), np.float32(0.25325182), np.float32(0.22339055), np.float32(0.27591965), np.float32(0.30912167), np.float32(0.31602627), np.float32(0.3630356), np.float32(0.36412162), np.float32(0.34455445), np.float32(0.3072412)], 'MPRPAPARRLPGLLLLLWPLLLLPSAAPDPVARPGFRRLETRGPGGSPGRRPSPAAPDGAPASGTSEPGRARGAGVCKSRPLDLVFIIDSSRSVRPLEFTKVKTFVSRIIDTLDIGPADTRVAVVNYASTVKIEFQLQAYTDKQSLKQAVGRITPLSTGTMSGLAIQTAMDEAFTVEAGAREPSSNIPKVAIIVTDGRPQDQVNEVAARAQASGIELYAVGVDRADMASLKMMASEPLEEHVFYVETYGVIEKLSSRFQETFCALDPCVLGTHQCQHVCISDGEGKHHCECSQGYTLNADKKTCSALDRCALNTHGCEHICVNDRSGSYHCECYEGYTLNEDRKTCSAQDKCALGTHGCQHICVNDRTGSHHCECYEGYTLNADKKTCSVRDKCALGSHGCQHICVSDGAASYHCDCYPGYTLNEDKKTCSATEEARRLVSTEDACGCEATLAFQDKVSSYLQRLNTKLDDILEKLKINEYGQIHR': [np.float32(0.9803823), np.float32(0.9872141), np.float32(0.9865269), np.float32(0.98465663), np.float32(0.98398995), np.float32(0.98119974), np.float32(0.9803653), np.float32(0.97863597), np.float32(0.97638625), np.float32(0.9765376), np.float32(0.9783547), np.float32(0.9820795), np.float32(0.98048466), np.float32(0.98045087), np.float32(0.9778682), np.float32(0.9777074), np.float32(0.9788613), np.float32(0.9805141), np.float32(0.9814953), np.float32(0.9819672), np.float32(0.98126006), np.float32(0.98170406), np.float32(0.97973037), np.float32(0.9793632), np.float32(0.97861344), np.float32(0.97971207), np.float32(0.9794901), np.float32(0.9759675), np.float32(0.976105), np.float32(0.97570354), np.float32(0.9765148), np.float32(0.9758961), np.float32(0.97596574), np.float32(0.97610056), np.float32(0.97674066), np.float32(0.9771263), np.float32(0.97846836), np.float32(0.97887075), np.float32(0.9806536), np.float32(0.98049116), np.float32(0.98029685), np.float32(0.98051697), np.float32(0.9811056), np.float32(0.98247164), np.float32(0.98358303), np.float32(0.98424906), np.float32(0.98476136), np.float32(0.9846971), np.float32(0.98454106), np.float32(0.98462903), np.float32(0.9846406), np.float32(0.9853371), np.float32(0.9854558), np.float32(0.9856601), np.float32(0.98534274), np.float32(0.98599803), np.float32(0.9852917), np.float32(0.9851633), np.float32(0.98558563), np.float32(0.9857789), np.float32(0.98517203), np.float32(0.98526263), np.float32(0.98394924), np.float32(0.9823271), np.float32(0.9807159), np.float32(0.9774984), np.float32(0.97623867), np.float32(0.9722696), np.float32(0.9673708), np.float32(0.9576372), np.float32(0.9443442), np.float32(0.9160611), np.float32(0.8857288), np.float32(0.85361105), np.float32(0.80804455), np.float32(0.7644034), np.float32(0.7008327), np.float32(0.66191345), np.float32(0.5390143), np.float32(0.4591086), np.float32(0.38687494), np.float32(0.31145447), np.float32(0.22344986), np.float32(0.20853373), np.float32(0.16568907), np.float32(0.13443637), np.float32(0.11352734), np.float32(0.092136234), np.float32(0.09472216), np.float32(0.0894573), np.float32(0.07715563), np.float32(0.07517769), np.float32(0.075504735), np.float32(0.06520232), np.float32(0.06306478), np.float32(0.059703395), np.float32(0.0647029), np.float32(0.06200267), np.float32(0.06227716), np.float32(0.073857754), np.float32(0.07768992), np.float32(0.077243745), np.float32(0.08718691), np.float32(0.08488908), np.float32(0.07839551), np.float32(0.078178585), np.float32(0.08564277), np.float32(0.086091034), np.float32(0.08027667), np.float32(0.0805701), np.float32(0.075762846), np.float32(0.072472684), np.float32(0.06551981), np.float32(0.05819976), np.float32(0.06038309), np.float32(0.053374156), np.float32(0.050592948), np.float32(0.055225182), np.float32(0.06052086), np.float32(0.057291307), np.float32(0.060369696), np.float32(0.056461744), np.float32(0.06337278), np.float32(0.05646261), np.float32(0.05492844), np.float32(0.055751707), np.float32(0.050506964), np.float32(0.05078601), np.float32(0.04798769), np.float32(0.050778646), np.float32(0.053485185), np.float32(0.059994955), np.float32(0.06965667), np.float32(0.07089718), np.float32(0.07110235), np.float32(0.07843372), np.float32(0.09354801), np.float32(0.09397783), np.float32(0.09118261), np.float32(0.09911796), np.float32(0.110072635), np.float32(0.10393218), np.float32(0.1004563), np.float32(0.105129294), np.float32(0.102890156), np.float32(0.11305126), np.float32(0.119276084), np.float32(0.1240281), np.float32(0.12724426), np.float32(0.1317307), np.float32(0.12983412), np.float32(0.129955), np.float32(0.12842321), np.float32(0.116629094), np.float32(0.10475539), np.float32(0.08936349), np.float32(0.07114425), np.float32(0.064979956), np.float32(0.06554573), np.float32(0.05927379), np.float32(0.049866773), np.float32(0.0472656), np.float32(0.047364872), np.float32(0.046657134), np.float32(0.045627963), np.float32(0.051759653), np.float32(0.05543762), np.float32(0.05795015), np.float32(0.060893044), np.float32(0.07856727), np.float32(0.08838287), np.float32(0.093688846), np.float32(0.10343044), np.float32(0.116430335), np.float32(0.13760664), np.float32(0.13499877), np.float32(0.13968787), np.float32(0.14323474), np.float32(0.13219322), np.float32(0.123332575), np.float32(0.11197474), np.float32(0.10830368), np.float32(0.096067585), np.float32(0.09191473), np.float32(0.082183205), np.float32(0.089712925), np.float32(0.109956145), np.float32(0.13383405), np.float32(0.13049272), np.float32(0.12838992), np.float32(0.123984694), np.float32(0.10766144), np.float32(0.09784774), np.float32(0.08827609), np.float32(0.06764546), np.float32(0.052217096), np.float32(0.05075794), np.float32(0.047795475), np.float32(0.03682124), np.float32(0.043026324), np.float32(0.048070922), np.float32(0.05109403), np.float32(0.06441298), np.float32(0.07452352), np.float32(0.092404395), np.float32(0.10245249), np.float32(0.12400763), np.float32(0.11036443), np.float32(0.10397677), np.float32(0.09169842), np.float32(0.08089226), np.float32(0.08525515), np.float32(0.08323096), np.float32(0.067632936), np.float32(0.07061576), np.float32(0.0726372), np.float32(0.06750768), np.float32(0.06241341), np.float32(0.05814059), np.float32(0.0650116), np.float32(0.061625883), np.float32(0.059908364), np.float32(0.06549592), np.float32(0.06668537), np.float32(0.08974695), np.float32(0.095768295), np.float32(0.093655355), np.float32(0.12308058), np.float32(0.14300095), np.float32(0.14805995), np.float32(0.13577479), np.float32(0.12252459), np.float32(0.12328092), np.float32(0.11692172), np.float32(0.11720876), np.float32(0.108648226), np.float32(0.100676216), np.float32(0.10436963), np.float32(0.10126119), np.float32(0.09249655), np.float32(0.09930344), np.float32(0.10656379), np.float32(0.104914926), np.float32(0.09355114), np.float32(0.09533032), np.float32(0.109260425), np.float32(0.098618425), np.float32(0.10000047), np.float32(0.101348884), np.float32(0.08568171), np.float32(0.0775566), np.float32(0.06737793), np.float32(0.071472), np.float32(0.07498622), np.float32(0.08438436), np.float32(0.09387107), np.float32(0.10870566), np.float32(0.11618998), np.float32(0.11808889), np.float32(0.1324232), np.float32(0.1321112), np.float32(0.13380934), np.float32(0.13860166), np.float32(0.13610716), np.float32(0.13070609), np.float32(0.12850372), np.float32(0.12605129), np.float32(0.11908417), np.float32(0.11202157), np.float32(0.10886341), np.float32(0.11912109), np.float32(0.12171542), np.float32(0.12463764), np.float32(0.1302018), np.float32(0.13478598), np.float32(0.13787842), np.float32(0.1327646), np.float32(0.12748191), np.float32(0.13289747), np.float32(0.13145994), np.float32(0.13832419), np.float32(0.13911203), np.float32(0.14286754), np.float32(0.14742658), np.float32(0.14412563), np.float32(0.1409065), np.float32(0.15031691), np.float32(0.16801415), np.float32(0.18782309), np.float32(0.19607618), np.float32(0.21576679), np.float32(0.22391313), np.float32(0.21084762), np.float32(0.22397272), np.float32(0.23140375), np.float32(0.21618158), np.float32(0.20175086), np.float32(0.20088993), np.float32(0.18143028), np.float32(0.18015625), np.float32(0.18763848), np.float32(0.21137008), np.float32(0.20880939), np.float32(0.23190652), np.float32(0.23887941), np.float32(0.2087733), np.float32(0.21280906), np.float32(0.20451385), np.float32(0.18816039), np.float32(0.160604), np.float32(0.1465767), np.float32(0.14053795), np.float32(0.14108819), np.float32(0.15627357), np.float32(0.15616295), np.float32(0.16004501), np.float32(0.17150474), np.float32(0.1667698), np.float32(0.16551228), np.float32(0.15245228), np.float32(0.16089684), np.float32(0.1528866), np.float32(0.16302568), np.float32(0.16824864), np.float32(0.16713507), np.float32(0.1518796), np.float32(0.1497588), np.float32(0.14335023), np.float32(0.1453695), np.float32(0.16836925), np.float32(0.18264197), np.float32(0.19015774), np.float32(0.19388077), np.float32(0.2018093), np.float32(0.20190611), np.float32(0.20958854), np.float32(0.20822248), np.float32(0.20407541), np.float32(0.20601512), np.float32(0.20087163), np.float32(0.19222227), np.float32(0.2050194), np.float32(0.21469904), np.float32(0.25172603), np.float32(0.23600912), np.float32(0.2644359), np.float32(0.28146964), np.float32(0.25685775), np.float32(0.25991377), np.float32(0.26593575), np.float32(0.27112266), np.float32(0.26130128), np.float32(0.24662378), np.float32(0.2208917), np.float32(0.2396238), np.float32(0.24520923), np.float32(0.25317672), np.float32(0.21923342), np.float32(0.23332052), np.float32(0.21126755), np.float32(0.2113785), np.float32(0.19757862), np.float32(0.19213773), np.float32(0.1767844), np.float32(0.17928126), np.float32(0.18264346), np.float32(0.18271652), np.float32(0.17936437), np.float32(0.17208603), np.float32(0.16563152), np.float32(0.1803973), np.float32(0.1862827), np.float32(0.19673954), np.float32(0.20313391), np.float32(0.20879741), np.float32(0.22651002), np.float32(0.22033171), np.float32(0.22269735), np.float32(0.21533068), np.float32(0.21467558), np.float32(0.21134941), np.float32(0.20191494), np.float32(0.1912056), np.float32(0.17688353), np.float32(0.18277633), np.float32(0.21078248), np.float32(0.20612513), np.float32(0.21464898), np.float32(0.22931242), np.float32(0.20060323), np.float32(0.19599052), np.float32(0.1965841), np.float32(0.19463909), np.float32(0.18383224), np.float32(0.1752276), np.float32(0.17869547), np.float32(0.17916715), np.float32(0.18287763), np.float32(0.17545438), np.float32(0.17064048), np.float32(0.18696184), np.float32(0.19219036), np.float32(0.19313043), np.float32(0.19607137), np.float32(0.16137767), np.float32(0.1512604), np.float32(0.14958766), np.float32(0.15128006), np.float32(0.15392877), np.float32(0.1506792), np.float32(0.1493559), np.float32(0.15002014), np.float32(0.14902961), np.float32(0.15739647), np.float32(0.17412078), np.float32(0.18821262), np.float32(0.20368795), np.float32(0.22670747), np.float32(0.23171896), np.float32(0.23859617), np.float32(0.23567526), np.float32(0.24270992), np.float32(0.24384417), np.float32(0.24384417), np.float32(0.24919719), np.float32(0.24384417), np.float32(0.26724696), np.float32(0.2627892), np.float32(0.26269522), np.float32(0.27031174), np.float32(0.26771456), np.float32(0.27342612), np.float32(0.28865033), np.float32(0.32051966), np.float32(0.31492093), np.float32(0.3317088), np.float32(0.3308031), np.float32(0.32883266), np.float32(0.3358868), np.float32(0.35150188), np.float32(0.31535864), np.float32(0.31997988), np.float32(0.32579574), np.float32(0.33843395), np.float32(0.33140674), np.float32(0.34334108), np.float32(0.291988), np.float32(0.2947412), np.float32(0.3111216), np.float32(0.28334343), np.float32(0.26048517), np.float32(0.29464298), np.float32(0.2925725), np.float32(0.26310876), np.float32(0.23814073), np.float32(0.23453057), np.float32(0.22674845), np.float32(0.19840181), np.float32(0.19524914), np.float32(0.19688335), np.float32(0.1876943), np.float32(0.16978934), np.float32(0.17836966), np.float32(0.19997437), np.float32(0.18742046), np.float32(0.18610099), np.float32(0.20758274), np.float32(0.243137), np.float32(0.2015571), np.float32(0.20978728), np.float32(0.2532146), np.float32(0.27063012), np.float32(0.28469473), np.float32(0.30748978), np.float32(0.34743395), np.float32(0.32880056), np.float32(0.3402927), np.float32(0.3715076), np.float32(0.40417302), np.float32(0.406124), np.float32(0.47240558), np.float32(0.5563214), np.float32(0.5658924), np.float32(0.57560897), np.float32(0.5629729), np.float32(0.57692343)], 'SCAFFQSPKNQAKQKKVAPPPPKDVDDSEEEESSEEEDSSEEEMAVPPPAAYTMAPRSRAGNRAFSLGVGPAAVSAGSTPNKKKVVTPKAAATPGKKAATPAKKAVATPAKKAVATQAKKAVPTPAKGAKNGKNAKKKVMEEEDEEEDEDDDDSEEDEDDSEEEVAMPVKPSAKKPVPAKPVAVPAKQESDDDEEEDDDEEEDEEDDSEDEAMDTSIAKGKKAAPVKAAPVKAKADSEDEDDDDDDDEDDDEEDDDDEEDPYDVFSCTAEPVKEVPGKRKKEMPKQKTVPEAKKKRTEAKETASAFSLFMGNLNASKDYEELKTAIKEFFGKKNLPVLEVRIGGSKRFGYVDFSSAEDLDKSLEFNGKKFMGLEIKLERARSKETNKEKRDARTLFVKNLPYRITQDELREVFEDALEIRLVAGKDGSSKGIAYIEFKTEAEADKALEEKQGTEIEGRAIILDYTGEKSQQETQKVFKNEAWRGESKTLIVNNLSYNATEESLQEVFERASSIRMPQNVQGKPKGYAFVEFSTVEDAKEALNSCNNTEIEGRTIRLEFSAPGGQKSGGGFNAREQTKTLFVKGLSEDTTEETLRESFEGSVNARIVMDRDTGSSKGFGFVDFSCPEDAKAAKEAMEDGEIDGNKVTLDYAKPKGDGQRGGGFGGRGGGGRGGRGGFSGRGGRGGFGGRGGGFRGGRGGGEQKPQGKKIKFND': [np.float32(0.96581984), np.float32(0.97043544), np.float32(0.97198445), np.float32(0.9752519), np.float32(0.9766074), np.float32(0.9773422), np.float32(0.9782597), np.float32(0.9780688), np.float32(0.97825235), np.float32(0.97773516), np.float32(0.97762066), np.float32(0.9776603), np.float32(0.9776464), np.float32(0.9772201), np.float32(0.9777229), np.float32(0.977969), np.float32(0.9769364), np.float32(0.9772727), np.float32(0.97785896), np.float32(0.9789106), np.float32(0.98031735), np.float32(0.98027486), np.float32(0.98045075), np.float32(0.9809234), np.float32(0.9815341), np.float32(0.9816679), np.float32(0.981343), np.float32(0.981146), np.float32(0.9803561), np.float32(0.98023176), np.float32(0.98076916), np.float32(0.9810798), np.float32(0.9813224), np.float32(0.9815492), np.float32(0.98133135), np.float32(0.9807191), np.float32(0.9806589), np.float32(0.9805642), np.float32(0.980225), np.float32(0.979954), np.float32(0.9806718), np.float32(0.98029923), np.float32(0.98068535), np.float32(0.9800836), np.float32(0.97936934), np.float32(0.9802712), np.float32(0.98061633), np.float32(0.9810807), np.float32(0.98065794), np.float32(0.98051125), np.float32(0.979707), np.float32(0.9809356), np.float32(0.9810441), np.float32(0.98083925), np.float32(0.9803703), np.float32(0.981198), np.float32(0.9805833), np.float32(0.9814331), np.float32(0.98067963), np.float32(0.98056245), np.float32(0.9813301), np.float32(0.98174185), np.float32(0.98220855), np.float32(0.9821591), np.float32(0.9832072), np.float32(0.9840911), np.float32(0.9840576), np.float32(0.9849888), np.float32(0.98545974), np.float32(0.9856749), np.float32(0.9861675), np.float32(0.98625517), np.float32(0.98611164), np.float32(0.986672), np.float32(0.9868666), np.float32(0.9865868), np.float32(0.9866859), np.float32(0.9866859), np.float32(0.98675865), np.float32(0.98667216), np.float32(0.9868771), np.float32(0.98645246), np.float32(0.98653686), np.float32(0.98633945), np.float32(0.98637474), np.float32(0.9862708), np.float32(0.98594207), np.float32(0.9857814), np.float32(0.9854101), np.float32(0.98529), np.float32(0.98532724), np.float32(0.98588485), np.float32(0.98616254), np.float32(0.98606294), np.float32(0.98627055), np.float32(0.9863874), np.float32(0.985803), np.float32(0.9853775), np.float32(0.9850531), np.float32(0.98574036), np.float32(0.9855708), np.float32(0.985092), np.float32(0.98548454), np.float32(0.98487365), np.float32(0.98406607), np.float32(0.9839288), np.float32(0.9835095), np.float32(0.9841286), np.float32(0.98381454), np.float32(0.9831566), np.float32(0.9827628), np.float32(0.9823454), np.float32(0.9818495), np.float32(0.98239267), np.float32(0.9829627), np.float32(0.9831549), np.float32(0.98252004), np.float32(0.982313), np.float32(0.9826859), np.float32(0.9830389), np.float32(0.9831286), np.float32(0.9838018), np.float32(0.9841399), np.float32(0.9836376), np.float32(0.9836361), np.float32(0.9842881), np.float32(0.98432934), np.float32(0.98437357), np.float32(0.9841973), np.float32(0.98371524), np.float32(0.98402417), np.float32(0.9837842), np.float32(0.9831335), np.float32(0.9832577), np.float32(0.9830912), np.float32(0.9829365), np.float32(0.9823057), np.float32(0.9816659), np.float32(0.98058426), np.float32(0.9792519), np.float32(0.9790552), np.float32(0.9787997), np.float32(0.9779285), np.float32(0.9774864), np.float32(0.9778476), np.float32(0.9775229), np.float32(0.9775704), np.float32(0.97821677), np.float32(0.97768027), np.float32(0.97750664), np.float32(0.97808564), np.float32(0.97842157), np.float32(0.9791133), np.float32(0.979292), np.float32(0.97924244), np.float32(0.9797467), np.float32(0.9804613), np.float32(0.98103607), np.float32(0.98090327), np.float32(0.98128915), np.float32(0.9817448), np.float32(0.9818335), np.float32(0.98242986), np.float32(0.98329663), np.float32(0.98363197), np.float32(0.9839728), np.float32(0.98439205), np.float32(0.9844114), np.float32(0.9846713), np.float32(0.98520386), np.float32(0.98555446), np.float32(0.9859687), np.float32(0.9863193), np.float32(0.9864936), np.float32(0.98633343), np.float32(0.9862618), np.float32(0.98611397), np.float32(0.9860071), np.float32(0.9853775), np.float32(0.9856031), np.float32(0.9854805), np.float32(0.985209), np.float32(0.98502755), np.float32(0.9851039), np.float32(0.98485017), np.float32(0.9849472), np.float32(0.9845732), np.float32(0.98418367), np.float32(0.98432815), np.float32(0.9842286), np.float32(0.9846383), np.float32(0.98418856), np.float32(0.98422503), np.float32(0.9843097), np.float32(0.98370254), np.float32(0.9835685), np.float32(0.98288316), np.float32(0.98308253), np.float32(0.9830345), np.float32(0.98247635), np.float32(0.9820988), np.float32(0.9816404), np.float32(0.9814029), np.float32(0.9806676), np.float32(0.9799049), np.float32(0.97948587), np.float32(0.97919285), np.float32(0.97947115), np.float32(0.97916985), np.float32(0.9793703), np.float32(0.97984993), np.float32(0.9798839), np.float32(0.9790741), np.float32(0.979289), np.float32(0.9795569), np.float32(0.98039025), np.float32(0.98149246), np.float32(0.98183686), np.float32(0.98258036), np.float32(0.98299867), np.float32(0.98412836), np.float32(0.9841781), np.float32(0.98494554), np.float32(0.9851187), np.float32(0.9854521), np.float32(0.9852058), np.float32(0.9855746), np.float32(0.9857466), np.float32(0.98615384), np.float32(0.9859569), np.float32(0.98586464), np.float32(0.985261), np.float32(0.98525745), np.float32(0.9852018), np.float32(0.984379), np.float32(0.98388135), np.float32(0.98341537), np.float32(0.9830042), np.float32(0.9828844), np.float32(0.9824853), np.float32(0.9819919), np.float32(0.9821244), np.float32(0.9818601), np.float32(0.9814291), np.float32(0.98096746), np.float32(0.9805304), np.float32(0.9794987), np.float32(0.97959477), np.float32(0.9782759), np.float32(0.9773762), np.float32(0.97683287), np.float32(0.9762483), np.float32(0.9752667), np.float32(0.9744813), np.float32(0.9727433), np.float32(0.9703273), np.float32(0.96977377), np.float32(0.96876246), np.float32(0.9675241), np.float32(0.96509457), np.float32(0.9627189), np.float32(0.96234584), np.float32(0.96465665), np.float32(0.96380854), np.float32(0.96531916), np.float32(0.96639144), np.float32(0.96753836), np.float32(0.9709763), np.float32(0.97323734), np.float32(0.97482616), np.float32(0.9747604), np.float32(0.97525716), np.float32(0.97701716), np.float32(0.9794199), np.float32(0.97950786), np.float32(0.98074913), np.float32(0.9798804), np.float32(0.9803514), np.float32(0.9813592), np.float32(0.9823303), np.float32(0.98059523), np.float32(0.9812634), np.float32(0.9799902), np.float32(0.9805941), np.float32(0.9799083), np.float32(0.9786663), np.float32(0.97700274), np.float32(0.9736767), np.float32(0.9731258), np.float32(0.970967), np.float32(0.96430236), np.float32(0.9546262), np.float32(0.9437581), np.float32(0.9248437), np.float32(0.89817446), np.float32(0.8750324), np.float32(0.8345394), np.float32(0.756876), np.float32(0.6811877), np.float32(0.57073194), np.float32(0.52995354), np.float32(0.47209528), np.float32(0.40633872), np.float32(0.34908122), np.float32(0.30618575), np.float32(0.28294507), np.float32(0.23009571), np.float32(0.20206529), np.float32(0.19221975), np.float32(0.18296699), np.float32(0.14475678), np.float32(0.14464901), np.float32(0.121440575), np.float32(0.10917479), np.float32(0.09010546), np.float32(0.099975996), np.float32(0.10376991), np.float32(0.1002874), np.float32(0.09976455), np.float32(0.10918476), np.float32(0.11686462), np.float32(0.13050927), np.float32(0.14204077), np.float32(0.13936543), np.float32(0.15791859), np.float32(0.1531697), np.float32(0.1497026), np.float32(0.15262961), np.float32(0.1522594), np.float32(0.14013727), np.float32(0.1365538), np.float32(0.14595549), np.float32(0.13096392), np.float32(0.12125897), np.float32(0.14482799), np.float32(0.14514683), np.float32(0.13459031), np.float32(0.13535386), np.float32(0.14721987), np.float32(0.11801716), np.float32(0.109213606), np.float32(0.10750345), np.float32(0.10962741), np.float32(0.09797232), np.float32(0.09018245), np.float32(0.090369545), np.float32(0.093116574), np.float32(0.09133886), np.float32(0.090640746), np.float32(0.10333499), np.float32(0.106269926), np.float32(0.10591152), np.float32(0.11454907), np.float32(0.11192853), np.float32(0.11880349), np.float32(0.12010321), np.float32(0.124154046), np.float32(0.12975457), np.float32(0.12486104), np.float32(0.12476696), np.float32(0.12965909), np.float32(0.12448939), np.float32(0.12034046), np.float32(0.13226151), np.float32(0.13157627), np.float32(0.12917653), np.float32(0.12601979), np.float32(0.13250172), np.float32(0.13189752), np.float32(0.13607492), np.float32(0.14153023), np.float32(0.1611135), np.float32(0.17386264), np.float32(0.1789418), np.float32(0.2011887), np.float32(0.23188521), np.float32(0.26299977), np.float32(0.27499327), np.float32(0.30965433), np.float32(0.35355973), np.float32(0.30369842), np.float32(0.31426805), np.float32(0.3639399), np.float32(0.31446218), np.float32(0.30239087), np.float32(0.29480773), np.float32(0.28591654), np.float32(0.29031453), np.float32(0.272515), np.float32(0.2750392), np.float32(0.2670374), np.float32(0.26947436), np.float32(0.26627073), np.float32(0.24729341), np.float32(0.21104325), np.float32(0.20675053), np.float32(0.18202527), np.float32(0.15312865), np.float32(0.13846861), np.float32(0.12892152), np.float32(0.11546923), np.float32(0.10070971), np.float32(0.09515518), np.float32(0.095086716), np.float32(0.09713963), np.float32(0.08788557), np.float32(0.09628357), np.float32(0.09254944), np.float32(0.09288803), np.float32(0.09498468), np.float32(0.09440234), np.float32(0.1043424), np.float32(0.11127499), np.float32(0.12455468), np.float32(0.13475968), np.float32(0.14378409), np.float32(0.1581929), np.float32(0.16801828), np.float32(0.17941849), np.float32(0.15510459), np.float32(0.13952799), np.float32(0.15518779), np.float32(0.16911067), np.float32(0.14891529), np.float32(0.15615384), np.float32(0.15155275), np.float32(0.1444654), np.float32(0.13796839), np.float32(0.16257092), np.float32(0.17373008), np.float32(0.16881178), np.float32(0.1623338), np.float32(0.16907173), np.float32(0.18084812), np.float32(0.21808629), np.float32(0.21882492), np.float32(0.23535585), np.float32(0.22685981), np.float32(0.2272678), np.float32(0.229489), np.float32(0.2201672), np.float32(0.21800506), np.float32(0.23391129), np.float32(0.22386931), np.float32(0.24729119), np.float32(0.26233226), np.float32(0.26223013), np.float32(0.26466858), np.float32(0.25287047), np.float32(0.2528731), np.float32(0.23550212), np.float32(0.24445915), np.float32(0.25286075), np.float32(0.23730552), np.float32(0.24221615), np.float32(0.31645778), np.float32(0.3696597), np.float32(0.348655), np.float32(0.41170958), np.float32(0.4344666), np.float32(0.43356648), np.float32(0.39488235), np.float32(0.43522444), np.float32(0.49662736), np.float32(0.49407703), np.float32(0.5027782), np.float32(0.48661476), np.float32(0.48850012), np.float32(0.45975325), np.float32(0.4447781), np.float32(0.38235965), np.float32(0.42497927), np.float32(0.4669827), np.float32(0.473807), np.float32(0.4196189), np.float32(0.4272611), np.float32(0.42521524), np.float32(0.40294322), np.float32(0.37052038), np.float32(0.2820269), np.float32(0.23504417), np.float32(0.22625521), np.float32(0.19744651), np.float32(0.17359658), np.float32(0.15286942), np.float32(0.16937059), np.float32(0.15815924), np.float32(0.15319829), np.float32(0.15663354), np.float32(0.21020877), np.float32(0.19020936), np.float32(0.13490364), np.float32(0.1313456), np.float32(0.13110635), np.float32(0.11146652), np.float32(0.08709671), np.float32(0.092805676), np.float32(0.097566195), np.float32(0.10223757), np.float32(0.10687056), np.float32(0.11936438), np.float32(0.1249387), np.float32(0.14326727), np.float32(0.15015419), np.float32(0.16238646), np.float32(0.14245671), np.float32(0.16508083), np.float32(0.17740133), np.float32(0.20717752), np.float32(0.26112175), np.float32(0.263178), np.float32(0.2874891), np.float32(0.29545072), np.float32(0.28615132), np.float32(0.2615413), np.float32(0.28980923), np.float32(0.2856017), np.float32(0.26959592), np.float32(0.2819487), np.float32(0.24064691), np.float32(0.225676), np.float32(0.20961785), np.float32(0.23524697), np.float32(0.25951093), np.float32(0.2462802), np.float32(0.25837213), np.float32(0.23101257), np.float32(0.24935336), np.float32(0.19442965), np.float32(0.16722511), np.float32(0.17574099), np.float32(0.16497104), np.float32(0.1556257), np.float32(0.15001696), np.float32(0.14977592), np.float32(0.13775031), np.float32(0.13592616), np.float32(0.13787945), np.float32(0.15377665), np.float32(0.16627352), np.float32(0.17903192), np.float32(0.20198464), np.float32(0.18263733), np.float32(0.19083004), np.float32(0.20118962), np.float32(0.20515923), np.float32(0.19083525), np.float32(0.1859817), np.float32(0.16654742), np.float32(0.19638568), np.float32(0.19158936), np.float32(0.18333282), np.float32(0.19842744), np.float32(0.23745772), np.float32(0.25401044), np.float32(0.27819848), np.float32(0.28874406), np.float32(0.27844405), np.float32(0.28047124), np.float32(0.2964203), np.float32(0.2738614), np.float32(0.30102775), np.float32(0.34472764), np.float32(0.38270319), np.float32(0.3942153), np.float32(0.42809916), np.float32(0.44844335), np.float32(0.45791873), np.float32(0.33412832), np.float32(0.17336425), np.float32(0.24655123), np.float32(0.1839383), np.float32(0.24454576), np.float32(0.1769845), np.float32(0.17742027), np.float32(0.18751574), np.float32(0.19138642), np.float32(0.1862079), np.float32(0.18702687), np.float32(0.19166794), np.float32(0.17599165), np.float32(0.1784513), np.float32(0.19104822), np.float32(0.18698454), np.float32(0.16160922), np.float32(0.14035091), np.float32(0.13849455), np.float32(0.12930495), np.float32(0.13906538), np.float32(0.13054265), np.float32(0.1310422), np.float32(0.13009286), np.float32(0.13816541), np.float32(0.13398507), np.float32(0.10713763), np.float32(0.110931285), np.float32(0.12393431), np.float32(0.13042456), np.float32(0.13036941), np.float32(0.114692666), np.float32(0.11296482), np.float32(0.1217671), np.float32(0.10869894), np.float32(0.104276314), np.float32(0.117809616), np.float32(0.11814448), np.float32(0.11909882), np.float32(0.10632564), np.float32(0.101424165), np.float32(0.10256124), np.float32(0.07939272), np.float32(0.0685648), np.float32(0.065082274), np.float32(0.075339094), np.float32(0.08692101), np.float32(0.100317135), np.float32(0.10159293), np.float32(0.123549536), np.float32(0.13154604), np.float32(0.12590119), np.float32(0.13061093), np.float32(0.13607134), np.float32(0.13076228), np.float32(0.13261671), np.float32(0.15279725), np.float32(0.1441891), np.float32(0.15605484), np.float32(0.17455693), np.float32(0.20546125), np.float32(0.33690774), np.float32(0.4358809), np.float32(0.62935627), np.float32(0.61004555), np.float32(0.65148914), np.float32(0.5302207), np.float32(0.56056416), np.float32(0.6661535), np.float32(0.7531867), np.float32(0.7591211), np.float32(0.8225643), np.float32(0.84201276), np.float32(0.79164493), np.float32(0.80136395), np.float32(0.8574508), np.float32(0.8748536), np.float32(0.8857212), np.float32(0.8938225), np.float32(0.90855455), np.float32(0.901685), np.float32(0.89303905), np.float32(0.92154485), np.float32(0.91805726), np.float32(0.931935), np.float32(0.9438508), np.float32(0.947854), np.float32(0.9617132), np.float32(0.9697668), np.float32(0.9710397), np.float32(0.9740269), np.float32(0.9795832), np.float32(0.98158306), np.float32(0.9851757), np.float32(0.9858714), np.float32(0.9862206), np.float32(0.98744303), np.float32(0.988252), np.float32(0.98841906), np.float32(0.98892736), np.float32(0.9891237), np.float32(0.98917025), np.float32(0.98932636), np.float32(0.98975897), np.float32(0.9898477), np.float32(0.9905171), np.float32(0.9902), np.float32(0.98988134), np.float32(0.9897822), np.float32(0.99004656), np.float32(0.99003524), np.float32(0.9894638), np.float32(0.989608), np.float32(0.9897794), np.float32(0.98959875), np.float32(0.9894008), np.float32(0.9900567), np.float32(0.99004185), np.float32(0.9899413), np.float32(0.99011385), np.float32(0.9901906), np.float32(0.9904427), np.float32(0.9906888), np.float32(0.990549), np.float32(0.990638), np.float32(0.9903653), np.float32(0.98997563), np.float32(0.9898775), np.float32(0.99013025), np.float32(0.9896404), np.float32(0.9907545), np.float32(0.99204785), np.float32(0.98942673), np.float32(0.9882655), np.float32(0.9919154), np.float32(0.98975545), np.float32(0.98560196), np.float32(0.988706), np.float32(0.98740214), np.float32(0.9870166), np.float32(0.98758346), np.float32(0.9855861), np.float32(0.97862464), np.float32(0.98165005)], 'MATSRVQASLEASSSGRGIVFVNSSVRQPKLRANGGQAAFAPVTRVVSAGQRGLSSALQPPVATPQAGQPRSTQLQAVKERTKAPKALTVADVDLEKLNEDWGIPGVVEFGEGQGGLPTVLLTHPQTNQKLVVYLYGATIAQWLKTDGTATFFDGPDLLYAEGVPLRTGVSVHFPQHRDGLLPQHGFADRMVWEVIGAGVDSPEVAEQLDGYLNHLQESGLISQEMLDAAAEGGEGSEAAAELQAALAQELEGANIAPHMLGDAAPFVMLRLRDTPATRKMWPHRFELCYKITLQTQEEATDADMRDVRASLGMAPGGLAPEQDAALAQAALEAAVMKRRAELEAEGQAAEDALANAASGRDRRADEAGEDEEAEGAEDQAPSDAAGKRRGRPRKTAEPAAAAAKDGEVVDGDEDDDEDVSYAPVPLGEPGAVGPEPYSPPVQIKQQFWLRNRDKRGSEALRFQLASNARFVTAQQPDCSDWIKVLGLGGSQVIDYTADPRYPELDLFEQDYLHYRGQPEDKTFVGAADATLYLCPGNRTHFEFIQKGGFKDMFVEQPEYDDEQPETGRLACIGTGYVASMKKLAPGKVWYAESAIRFHNRYWTPPIFGDDTMPPLPPIPTELLEGEGEEGDAFDDIPGGPGGDEPEN': [np.float32(0.94427747), np.float32(0.9511798), np.float32(0.94862485), np.float32(0.9430581), np.float32(0.94552875), np.float32(0.94842345), np.float32(0.9450398), np.float32(0.9530475), np.float32(0.94383), np.float32(0.9486098), np.float32(0.9353202), np.float32(0.95806605), np.float32(0.9523655), np.float32(0.94537985), np.float32(0.9523491), np.float32(0.9533162), np.float32(0.949658), np.float32(0.94303876), np.float32(0.9133558), np.float32(0.93872744), np.float32(0.9571523), np.float32(0.96802396), np.float32(0.9610255), np.float32(0.9638223), np.float32(0.967088), np.float32(0.9695804), np.float32(0.96665335), np.float32(0.9760172), np.float32(0.97740924), np.float32(0.97577465), np.float32(0.97616154), np.float32(0.97480506), np.float32(0.97409105), np.float32(0.9678867), np.float32(0.9653373), np.float32(0.9617461), np.float32(0.9571719), np.float32(0.9335434), np.float32(0.9384782), np.float32(0.90820193), np.float32(0.8891323), np.float32(0.89150167), np.float32(0.84333444), np.float32(0.81067413), np.float32(0.689851), np.float32(0.8006267), np.float32(0.8007317), np.float32(0.82842994), np.float32(0.86752945), np.float32(0.8836247), np.float32(0.8969167), np.float32(0.9037384), np.float32(0.8857648), np.float32(0.9226727), np.float32(0.89832133), np.float32(0.91392505), np.float32(0.92667997), np.float32(0.92492235), np.float32(0.92851555), np.float32(0.93623173), np.float32(0.9477724), np.float32(0.9473209), np.float32(0.9533484), np.float32(0.94834685), np.float32(0.94889796), np.float32(0.9504471), np.float32(0.9452896), np.float32(0.94234633), np.float32(0.9495629), np.float32(0.9459399), np.float32(0.93893576), np.float32(0.95242167), np.float32(0.95704955), np.float32(0.95365113), np.float32(0.95390594), np.float32(0.9373379), np.float32(0.91217715), np.float32(0.8914795), np.float32(0.84167767), np.float32(0.7580655), np.float32(0.7601493), np.float32(0.7017282), np.float32(0.6380663), np.float32(0.56253314), np.float32(0.5237485), np.float32(0.50337964), np.float32(0.4361319), np.float32(0.41783285), np.float32(0.40980643), np.float32(0.39549643), np.float32(0.42534274), np.float32(0.38343623), np.float32(0.2980537), np.float32(0.26063904), np.float32(0.20080426), np.float32(0.15908723), np.float32(0.1343404), np.float32(0.121279754), np.float32(0.10075517), np.float32(0.08650602), np.float32(0.100059986), np.float32(0.10312115), np.float32(0.11365321), np.float32(0.129629), np.float32(0.115026005), np.float32(0.11480398), np.float32(0.101392835), np.float32(0.10144787), np.float32(0.079642266), np.float32(0.0655178), np.float32(0.06396822), np.float32(0.0557675), np.float32(0.044972286), np.float32(0.042111833), np.float32(0.047060683), np.float32(0.0485453), np.float32(0.050079122), np.float32(0.049632456), np.float32(0.05066958), np.float32(0.047960922), np.float32(0.046879698), np.float32(0.04351336), np.float32(0.041844428), np.float32(0.040702086), np.float32(0.03530928), np.float32(0.030475337), np.float32(0.027506473), np.float32(0.024079166), np.float32(0.021330178), np.float32(0.022292743), np.float32(0.024853721), np.float32(0.022884572), np.float32(0.023829222), np.float32(0.029564966), np.float32(0.03416871), np.float32(0.037126336), np.float32(0.03876616), np.float32(0.038952056), np.float32(0.03135813), np.float32(0.028606365), np.float32(0.028016433), np.float32(0.02424003), np.float32(0.027540013), np.float32(0.033732224), np.float32(0.04090767), np.float32(0.04989371), np.float32(0.051929034), np.float32(0.055866413), np.float32(0.059340995), np.float32(0.06088028), np.float32(0.070435226), np.float32(0.073448256), np.float32(0.07269676), np.float32(0.07729187), np.float32(0.07293422), np.float32(0.07840769), np.float32(0.087572336), np.float32(0.07907608), np.float32(0.061716773), np.float32(0.052777633), np.float32(0.044851184), np.float32(0.041018303), np.float32(0.031652488), np.float32(0.03382116), np.float32(0.03885858), np.float32(0.04221605), np.float32(0.042140856), np.float32(0.046331536), np.float32(0.046979282), np.float32(0.04783782), np.float32(0.048941407), np.float32(0.050799955), np.float32(0.05632291), np.float32(0.05925541), np.float32(0.05885496), np.float32(0.05421264), np.float32(0.061616484), np.float32(0.05979926), np.float32(0.061382275), np.float32(0.059656374), np.float32(0.054475714), np.float32(0.053883232), np.float32(0.059804816), np.float32(0.056846283), np.float32(0.055457138), np.float32(0.055513024), np.float32(0.05444416), np.float32(0.06349396), np.float32(0.059045855), np.float32(0.066377595), np.float32(0.060914833), np.float32(0.0662277), np.float32(0.06898998), np.float32(0.06797532), np.float32(0.06452979), np.float32(0.07331175), np.float32(0.06961022), np.float32(0.06260888), np.float32(0.06226549), np.float32(0.070475616), np.float32(0.06976317), np.float32(0.065965176), np.float32(0.07194047), np.float32(0.081618614), np.float32(0.08438462), np.float32(0.09784198), np.float32(0.11534719), np.float32(0.11292893), np.float32(0.1186551), np.float32(0.121375576), np.float32(0.12277381), np.float32(0.11666462), np.float32(0.12367719), np.float32(0.12035767), np.float32(0.11381992), np.float32(0.10334347), np.float32(0.10826735), np.float32(0.10879921), np.float32(0.10787416), np.float32(0.10333384), np.float32(0.13362457), np.float32(0.13359813), np.float32(0.15734506), np.float32(0.17354055), np.float32(0.22192807), np.float32(0.25534222), np.float32(0.2682705), np.float32(0.26507553), np.float32(0.24473742), np.float32(0.25137177), np.float32(0.2821983), np.float32(0.22659764), np.float32(0.2072176), np.float32(0.2169026), np.float32(0.20615165), np.float32(0.20283581), np.float32(0.19272208), np.float32(0.19480005), np.float32(0.2020243), np.float32(0.20726635), np.float32(0.21285293), np.float32(0.21363589), np.float32(0.19887757), np.float32(0.20475926), np.float32(0.175162), np.float32(0.16003142), np.float32(0.12448825), np.float32(0.12261136), np.float32(0.11491345), np.float32(0.116174124), np.float32(0.106925), np.float32(0.1349363), np.float32(0.13974953), np.float32(0.12674247), np.float32(0.11703693), np.float32(0.105601944), np.float32(0.108151026), np.float32(0.09859556), np.float32(0.086752914), np.float32(0.094723426), np.float32(0.08911524), np.float32(0.08885949), np.float32(0.09106998), np.float32(0.09112705), np.float32(0.0924958), np.float32(0.09133998), np.float32(0.09194182), np.float32(0.08638529), np.float32(0.0967665), np.float32(0.09035753), np.float32(0.07711549), np.float32(0.070434615), np.float32(0.07792015), np.float32(0.07654578), np.float32(0.06617915), np.float32(0.06484498), np.float32(0.06687065), np.float32(0.065034345), np.float32(0.060259476), np.float32(0.07211997), np.float32(0.07691578), np.float32(0.07662787), np.float32(0.08340176), np.float32(0.09490634), np.float32(0.103244916), np.float32(0.10645165), np.float32(0.12162496), np.float32(0.13261995), np.float32(0.130058), np.float32(0.1266773), np.float32(0.1541669), np.float32(0.17474182), np.float32(0.21266028), np.float32(0.21770014), np.float32(0.27573648), np.float32(0.28345993), np.float32(0.2548073), np.float32(0.26059026), np.float32(0.2811777), np.float32(0.29431242), np.float32(0.30720234), np.float32(0.3882236), np.float32(0.4309822), np.float32(0.4455507), np.float32(0.48200074), np.float32(0.53686213), np.float32(0.56580335), np.float32(0.5718066), np.float32(0.5587869), np.float32(0.5314014), np.float32(0.5263858), np.float32(0.5385518), np.float32(0.47357765), np.float32(0.44668126), np.float32(0.48396948), np.float32(0.48009354), np.float32(0.51722425), np.float32(0.54432493), np.float32(0.60966784), np.float32(0.7003323), np.float32(0.75423944), np.float32(0.72872), np.float32(0.7431866), np.float32(0.72357476), np.float32(0.6654489), np.float32(0.6428706), np.float32(0.6378639), np.float32(0.61437154), np.float32(0.6133264), np.float32(0.5721474), np.float32(0.54434115), np.float32(0.56194514), np.float32(0.52734965), np.float32(0.52190757), np.float32(0.53285307), np.float32(0.4946426), np.float32(0.49494213), np.float32(0.49729744), np.float32(0.51107496), np.float32(0.57505244), np.float32(0.61320317), np.float32(0.63034683), np.float32(0.68807495), np.float32(0.71390605), np.float32(0.726296), np.float32(0.7307321), np.float32(0.7377041), np.float32(0.74597865), np.float32(0.74673426), np.float32(0.7488692), np.float32(0.7534204), np.float32(0.75475645), np.float32(0.766648), np.float32(0.76707333), np.float32(0.7981937), np.float32(0.822569), np.float32(0.8552728), np.float32(0.8643464), np.float32(0.87879115), np.float32(0.89689356), np.float32(0.9155478), np.float32(0.92510927), np.float32(0.9381948), np.float32(0.9492293), np.float32(0.95501626), np.float32(0.9643528), np.float32(0.97036505), np.float32(0.9736993), np.float32(0.97663397), np.float32(0.9787355), np.float32(0.9797457), np.float32(0.9819863), np.float32(0.982139), np.float32(0.9827854), np.float32(0.98392314), np.float32(0.984286), np.float32(0.9843919), np.float32(0.98514485), np.float32(0.98562115), np.float32(0.9857119), np.float32(0.9858866), np.float32(0.9861128), np.float32(0.9861981), np.float32(0.98662764), np.float32(0.9863028), np.float32(0.9859291), np.float32(0.98625714), np.float32(0.9860952), np.float32(0.98602027), np.float32(0.986027), np.float32(0.98575276), np.float32(0.9858009), np.float32(0.9854074), np.float32(0.9859147), np.float32(0.98600566), np.float32(0.9858673), np.float32(0.9860269), np.float32(0.9861742), np.float32(0.98595506), np.float32(0.9855004), np.float32(0.9851731), np.float32(0.9848087), np.float32(0.98473215), np.float32(0.9845911), np.float32(0.9845429), np.float32(0.98468554), np.float32(0.9844119), np.float32(0.9840666), np.float32(0.98316836), np.float32(0.98192465), np.float32(0.98149765), np.float32(0.9807165), np.float32(0.9788888), np.float32(0.9775359), np.float32(0.9761772), np.float32(0.9752958), np.float32(0.97407246), np.float32(0.97338146), np.float32(0.97263575), np.float32(0.9728713), np.float32(0.97195745), np.float32(0.9725002), np.float32(0.9714796), np.float32(0.970327), np.float32(0.96954477), np.float32(0.9674596), np.float32(0.96258336), np.float32(0.95602226), np.float32(0.9554888), np.float32(0.9522086), np.float32(0.94046044), np.float32(0.93273926), np.float32(0.91339016), np.float32(0.9052258), np.float32(0.8672914), np.float32(0.8494287), np.float32(0.79932857), np.float32(0.72832435), np.float32(0.6713706), np.float32(0.62995625), np.float32(0.59828126), np.float32(0.5296799), np.float32(0.50735515), np.float32(0.4606993), np.float32(0.4396301), np.float32(0.396139), np.float32(0.38972682), np.float32(0.3580437), np.float32(0.3202084), np.float32(0.28892565), np.float32(0.27879387), np.float32(0.26689714), np.float32(0.23829556), np.float32(0.20820409), np.float32(0.19284786), np.float32(0.19320482), np.float32(0.19385998), np.float32(0.18567747), np.float32(0.1872579), np.float32(0.18470035), np.float32(0.15965918), np.float32(0.15069923), np.float32(0.15634337), np.float32(0.15606645), np.float32(0.17674896), np.float32(0.15436542), np.float32(0.14850873), np.float32(0.13030098), np.float32(0.1150029), np.float32(0.11359337), np.float32(0.09581063), np.float32(0.078890465), np.float32(0.078861624), np.float32(0.07778636), np.float32(0.0710674), np.float32(0.062386688), np.float32(0.062674895), np.float32(0.06963455), np.float32(0.07431496), np.float32(0.07854679), np.float32(0.075239465), np.float32(0.07821961), np.float32(0.06507909), np.float32(0.06167309), np.float32(0.06314219), np.float32(0.06257697), np.float32(0.062662564), np.float32(0.06448255), np.float32(0.06133048), np.float32(0.065832414), np.float32(0.05713864), np.float32(0.06249778), np.float32(0.060491327), np.float32(0.05852686), np.float32(0.06505551), np.float32(0.06704543), np.float32(0.06256941), np.float32(0.07446379), np.float32(0.08880717), np.float32(0.08569269), np.float32(0.07775919), np.float32(0.07672076), np.float32(0.07653892), np.float32(0.07384822), np.float32(0.074331686), np.float32(0.08260938), np.float32(0.09364728), np.float32(0.0983786), np.float32(0.112127975), np.float32(0.11645808), np.float32(0.11905321), np.float32(0.11490811), np.float32(0.108413), np.float32(0.099197485), np.float32(0.09906349), np.float32(0.092357464), np.float32(0.08772895), np.float32(0.09259797), np.float32(0.0832052), np.float32(0.07700461), np.float32(0.07182435), np.float32(0.061876632), np.float32(0.05089933), np.float32(0.04241437), np.float32(0.044520464), np.float32(0.047059078), np.float32(0.046026446), np.float32(0.044660315), np.float32(0.038365316), np.float32(0.03212841), np.float32(0.027046362), np.float32(0.025239421), np.float32(0.021205226), np.float32(0.01788584), np.float32(0.017289674), np.float32(0.019714763), np.float32(0.022064127), np.float32(0.025346573), np.float32(0.023644082), np.float32(0.026050182), np.float32(0.02773544), np.float32(0.026590237), np.float32(0.028212463), np.float32(0.030075306), np.float32(0.038146753), np.float32(0.042690743), np.float32(0.051973224), np.float32(0.06523046), np.float32(0.0691821), np.float32(0.07580954), np.float32(0.087820455), np.float32(0.09846105), np.float32(0.10274691), np.float32(0.11446726), np.float32(0.13789316), np.float32(0.14317507), np.float32(0.14764403), np.float32(0.16028272), np.float32(0.14337765), np.float32(0.1134852), np.float32(0.10081584), np.float32(0.09157964), np.float32(0.08661694), np.float32(0.08018555), np.float32(0.075122565), np.float32(0.08020249), np.float32(0.07732304), np.float32(0.07697075), np.float32(0.06573212), np.float32(0.061067365), np.float32(0.0566163), np.float32(0.05751196), np.float32(0.06170983), np.float32(0.0594807), np.float32(0.05969834), np.float32(0.053800493), np.float32(0.051690824), np.float32(0.046499863), np.float32(0.04167717), np.float32(0.036625065), np.float32(0.036211926), np.float32(0.036469195), np.float32(0.04062092), np.float32(0.046544775), np.float32(0.05568936), np.float32(0.06821508), np.float32(0.07873598), np.float32(0.07973944), np.float32(0.076002195), np.float32(0.07958128), np.float32(0.08187155), np.float32(0.0857053), np.float32(0.092654295), np.float32(0.09836226), np.float32(0.10580912), np.float32(0.10757661), np.float32(0.11809307), np.float32(0.1241671), np.float32(0.12793948), np.float32(0.14047776), np.float32(0.15199395), np.float32(0.15898226), np.float32(0.18571329), np.float32(0.25413597), np.float32(0.28537905), np.float32(0.28995577), np.float32(0.2979029), np.float32(0.3193387), np.float32(0.3188502), np.float32(0.34527642), np.float32(0.40071172), np.float32(0.39443862), np.float32(0.47627193), np.float32(0.49626786), np.float32(0.5148902), np.float32(0.58267283), np.float32(0.6611874), np.float32(0.6927526), np.float32(0.77850854), np.float32(0.80448794), np.float32(0.86701125), np.float32(0.869669), np.float32(0.88928497), np.float32(0.92240894), np.float32(0.9256783), np.float32(0.93125135), np.float32(0.93128765), np.float32(0.94249153), np.float32(0.9472029), np.float32(0.9513732), np.float32(0.9571136), np.float32(0.9658883), np.float32(0.97257465), np.float32(0.97519195), np.float32(0.97841483), np.float32(0.9776879), np.float32(0.97855294), np.float32(0.978998), np.float32(0.9793944), np.float32(0.97780997), np.float32(0.9819032), np.float32(0.9783689), np.float32(0.9851127), np.float32(0.9785484), np.float32(0.9771054), np.float32(0.9758695), np.float32(0.9769602), np.float32(0.98828596)], 'MDDNDDGLMLNFAAPAAGSASVSSKRSKQTAKARFAQKRTAHQLRKQAPKQNRSVAPIESVQGVVTPASARLSPAPASANESPAAKRQRIEATSTSSAALSAPRFDPRSETAKSAPITSRSSQTTSSAASSSRKAIAPVTKLAGSSFASAGASSSASKQTNGGIVSTLFPAHGVLEDSSIALTPFQRKAYHPTNAPSVGSDFASCGLDPLLVYHLASKMNIGSNPTAIQKAALPHLLHPGLDRDILIQAQTGSGKTLTYLLPIVQSLLPLCEESFIDRSVGTLAIVLAPTRELARQIYEVLEKLVSLALSLKEQNQEVEGTVRRTRWLVPGLLSGGSTKNHEKQRLRKGCPILVSTPGRLLDHLQNTSSFDVGKCRWLVLDEADRLLEMGFEEQLTGIVRALDGRRNLACTAARQAMPAYQEGTAPGDADWIPDADVMDTLGMAWWAHARRVVLCSATLDEHVQVLAGKTLVNPKIIRGVKSDAAETSTQVTTDADSTLQKRAVKFAAPAQLAQSFVTTPPKLRLVTLLSLLRSYISRARRQWQHVDHQAGAGRVIVFMSCTDSVDFHYAAFGGARMNASENDASADVQVQDAQLATHVTSELIPDVPIYRLHGSMTQQERISSLKGFSGIRTKHSAERQGFQGSILLCTSVASRGLDLPEVGCVIQLDPPTEGGIEEYLHRVGRTARVGRAGESWLLVLPQELGWVEHVLESHMTIQSSDSASCSCSEIESKKQGSTRKITPASIELVLQQGMGGTMGTLEYQSRATEVQLAFERWVISGERPSLLARKAFLSHVRAYATHSAEEKQYFNVRALHLGHLAKAFALREAPRSLGAKSSAIGASSTPASSHETTNKKRMRIAPDTAESDSSSDSSDDAGSDYESHSNKKGDAFELDKAALAKLTESIVANADGSNRSKKLAREAQKAAAAAGVADDKAKQTDAEARMYAKVRALGKMSKKHGVLGAHAADEFQIA': [np.float32(0.9637757), np.float32(0.9660107), np.float32(0.96697783), np.float32(0.9686933), np.float32(0.96969396), np.float32(0.97212327), np.float32(0.9723255), np.float32(0.97232145), np.float32(0.9734071), np.float32(0.97496074), np.float32(0.9752789), np.float32(0.9750581), np.float32(0.975312), np.float32(0.9758245), np.float32(0.97714144), np.float32(0.9755731), np.float32(0.97549653), np.float32(0.97538424), np.float32(0.97495055), np.float32(0.9755839), np.float32(0.9749307), np.float32(0.9735757), np.float32(0.97219557), np.float32(0.97148275), np.float32(0.9685845), np.float32(0.96707416), np.float32(0.96393394), np.float32(0.95705867), np.float32(0.94590294), np.float32(0.93234134), np.float32(0.92723995), np.float32(0.9121891), np.float32(0.9100526), np.float32(0.9119909), np.float32(0.9102732), np.float32(0.9121919), np.float32(0.91445774), np.float32(0.9130587), np.float32(0.9097214), np.float32(0.91154623), np.float32(0.9125159), np.float32(0.9162299), np.float32(0.9238779), np.float32(0.9333659), np.float32(0.92943126), np.float32(0.9361317), np.float32(0.94197685), np.float32(0.94492567), np.float32(0.95045346), np.float32(0.9534056), np.float32(0.95723724), np.float32(0.95897424), np.float32(0.96636546), np.float32(0.97042614), np.float32(0.97353125), np.float32(0.97596514), np.float32(0.9776923), np.float32(0.9787481), np.float32(0.9770469), np.float32(0.9778822), np.float32(0.9790886), np.float32(0.97961515), np.float32(0.97993547), np.float32(0.9796274), np.float32(0.9799407), np.float32(0.97949594), np.float32(0.97971445), np.float32(0.97957295), np.float32(0.9802756), np.float32(0.9811245), np.float32(0.98080945), np.float32(0.9810549), np.float32(0.98204905), np.float32(0.98199534), np.float32(0.9822481), np.float32(0.9824306), np.float32(0.9811322), np.float32(0.97998273), np.float32(0.97989523), np.float32(0.9793944), np.float32(0.9772981), np.float32(0.9765869), np.float32(0.9755916), np.float32(0.97419524), np.float32(0.97196364), np.float32(0.9733276), np.float32(0.973346), np.float32(0.97316855), np.float32(0.974495), np.float32(0.9741166), np.float32(0.97506374), np.float32(0.9747356), np.float32(0.97515815), np.float32(0.9754435), np.float32(0.97682786), np.float32(0.9771832), np.float32(0.97851014), np.float32(0.9775228), np.float32(0.97763866), np.float32(0.97737074), np.float32(0.97797203), np.float32(0.9785131), np.float32(0.97864836), np.float32(0.97852945), np.float32(0.9787001), np.float32(0.9794882), np.float32(0.9797593), np.float32(0.9796545), np.float32(0.9810853), np.float32(0.9809777), np.float32(0.9801838), np.float32(0.98018897), np.float32(0.979334), np.float32(0.98032355), np.float32(0.9803258), np.float32(0.9803842), np.float32(0.9800411), np.float32(0.979784), np.float32(0.979295), np.float32(0.97932625), np.float32(0.97761095), np.float32(0.97903526), np.float32(0.9783659), np.float32(0.9776848), np.float32(0.9786435), np.float32(0.9781277), np.float32(0.9778666), np.float32(0.9777698), np.float32(0.9776188), np.float32(0.9770049), np.float32(0.97733307), np.float32(0.9774255), np.float32(0.97533786), np.float32(0.975437), np.float32(0.97548884), np.float32(0.9761564), np.float32(0.97590977), np.float32(0.9761587), np.float32(0.9773946), np.float32(0.9772276), np.float32(0.97778964), np.float32(0.9779438), np.float32(0.9780716), np.float32(0.97782636), np.float32(0.9787926), np.float32(0.9769205), np.float32(0.97650176), np.float32(0.97828704), np.float32(0.9772543), np.float32(0.9777452), np.float32(0.97866577), np.float32(0.97956), np.float32(0.9787082), np.float32(0.97709), np.float32(0.97295177), np.float32(0.9719834), np.float32(0.97097033), np.float32(0.9697167), np.float32(0.96819276), np.float32(0.9606948), np.float32(0.95844764), np.float32(0.9498511), np.float32(0.9521743), np.float32(0.95831025), np.float32(0.9478965), np.float32(0.93762517), np.float32(0.93346673), np.float32(0.9253287), np.float32(0.9255422), np.float32(0.922027), np.float32(0.92387974), np.float32(0.9101146), np.float32(0.90492797), np.float32(0.8747176), np.float32(0.8415948), np.float32(0.7907444), np.float32(0.75918895), np.float32(0.80523807), np.float32(0.77285826), np.float32(0.78138083), np.float32(0.7378178), np.float32(0.7347635), np.float32(0.7238258), np.float32(0.75921375), np.float32(0.7558739), np.float32(0.5716992), np.float32(0.5515524), np.float32(0.5491888), np.float32(0.53214186), np.float32(0.5305604), np.float32(0.53834665), np.float32(0.50889146), np.float32(0.47895142), np.float32(0.4388553), np.float32(0.44191122), np.float32(0.37618417), np.float32(0.38916412), np.float32(0.38284096), np.float32(0.40861884), np.float32(0.3292706), np.float32(0.23955986), np.float32(0.24034424), np.float32(0.20738626), np.float32(0.1951728), np.float32(0.15454777), np.float32(0.11989313), np.float32(0.08675013), np.float32(0.06657606), np.float32(0.056746826), np.float32(0.053852934), np.float32(0.066099845), np.float32(0.06538295), np.float32(0.0711904), np.float32(0.077781044), np.float32(0.075890526), np.float32(0.07160939), np.float32(0.068783976), np.float32(0.07153408), np.float32(0.0697803), np.float32(0.07534758), np.float32(0.07508414), np.float32(0.0734918), np.float32(0.069928676), np.float32(0.07947722), np.float32(0.0814079), np.float32(0.076827645), np.float32(0.08162577), np.float32(0.09423032), np.float32(0.104958676), np.float32(0.10184834), np.float32(0.096797675), np.float32(0.09854908), np.float32(0.097813986), np.float32(0.088475876), np.float32(0.072522745), np.float32(0.07175783), np.float32(0.06525453), np.float32(0.055018824), np.float32(0.049163077), np.float32(0.049893215), np.float32(0.053791195), np.float32(0.054762065), np.float32(0.055333305), np.float32(0.06275493), np.float32(0.05902481), np.float32(0.051667098), np.float32(0.05263668), np.float32(0.04756657), np.float32(0.04577042), np.float32(0.042589065), np.float32(0.043935042), np.float32(0.038247585), np.float32(0.03303818), np.float32(0.035068937), np.float32(0.035105236), np.float32(0.029506898), np.float32(0.026937079), np.float32(0.032535203), np.float32(0.03378198), np.float32(0.032345273), np.float32(0.034892976), np.float32(0.042252433), np.float32(0.04221741), np.float32(0.0388829), np.float32(0.036335938), np.float32(0.035297547), np.float32(0.03548634), np.float32(0.03260882), np.float32(0.03268711), np.float32(0.036496542), np.float32(0.03458409), np.float32(0.033124406), np.float32(0.03329834), np.float32(0.03567487), np.float32(0.03411348), np.float32(0.035782803), np.float32(0.0388847), np.float32(0.037643887), np.float32(0.035214424), np.float32(0.044236314), np.float32(0.056209702), np.float32(0.047501832), np.float32(0.045365307), np.float32(0.056318104), np.float32(0.04925324), np.float32(0.03855847), np.float32(0.035225686), np.float32(0.040156122), np.float32(0.03632804), np.float32(0.031615797), np.float32(0.031982083), np.float32(0.033432133), np.float32(0.030144932), np.float32(0.029147381), np.float32(0.03400684), np.float32(0.035605527), np.float32(0.03524907), np.float32(0.03568943), np.float32(0.038864274), np.float32(0.039902225), np.float32(0.043685455), np.float32(0.045770273), np.float32(0.050606553), np.float32(0.05062993), np.float32(0.053613562), np.float32(0.06729652), np.float32(0.07610335), np.float32(0.075463586), np.float32(0.07705509), np.float32(0.09695725), np.float32(0.1043313), np.float32(0.10816682), np.float32(0.12357731), np.float32(0.13674888), np.float32(0.1399842), np.float32(0.1380477), np.float32(0.1440497), np.float32(0.1503665), np.float32(0.14230299), np.float32(0.15172814), np.float32(0.17311859), np.float32(0.17475069), np.float32(0.19956982), np.float32(0.23120114), np.float32(0.28213844), np.float32(0.2531989), np.float32(0.26970157), np.float32(0.31607726), np.float32(0.35811898), np.float32(0.3670035), np.float32(0.3909692), np.float32(0.391336), np.float32(0.46670374), np.float32(0.4439321), np.float32(0.39945677), np.float32(0.39012456), np.float32(0.38487795), np.float32(0.4352518), np.float32(0.35339245), np.float32(0.35083458), np.float32(0.34236935), np.float32(0.3361312), np.float32(0.28081915), np.float32(0.29385865), np.float32(0.27602863), np.float32(0.2807011), np.float32(0.26064843), np.float32(0.21700743), np.float32(0.21804117), np.float32(0.18101643), np.float32(0.18114455), np.float32(0.14587323), np.float32(0.12651291), np.float32(0.12242882), np.float32(0.1195741), np.float32(0.09950781), np.float32(0.08638161), np.float32(0.08112539), np.float32(0.06971658), np.float32(0.06313577), np.float32(0.054039873), np.float32(0.051323127), np.float32(0.060697738), np.float32(0.05970751), np.float32(0.066562034), np.float32(0.07498256), np.float32(0.064538516), np.float32(0.059829526), np.float32(0.059853632), np.float32(0.0573341), np.float32(0.058296856), np.float32(0.054056607), np.float32(0.056566585), np.float32(0.06419056), np.float32(0.057617452), np.float32(0.05532823), np.float32(0.06082428), np.float32(0.059304707), np.float32(0.054249655), np.float32(0.05310781), np.float32(0.051978968), np.float32(0.054522682), np.float32(0.054596122), np.float32(0.04957463), np.float32(0.052789103), np.float32(0.05310806), np.float32(0.049386952), np.float32(0.051066898), np.float32(0.055859856), np.float32(0.05784413), np.float32(0.0592115), np.float32(0.0688958), np.float32(0.07532407), np.float32(0.077021085), np.float32(0.078788966), np.float32(0.084829755), np.float32(0.08642602), np.float32(0.08208658), np.float32(0.08338084), np.float32(0.08819296), np.float32(0.08013418), np.float32(0.07481099), np.float32(0.07492037), np.float32(0.08194443), np.float32(0.08543116), np.float32(0.0769168), np.float32(0.08490594), np.float32(0.09735943), np.float32(0.102786854), np.float32(0.12477282), np.float32(0.17313293), np.float32(0.22536558), np.float32(0.23713729), np.float32(0.23844661), np.float32(0.31733721), np.float32(0.32303673), np.float32(0.3552481), np.float32(0.3519779), np.float32(0.3773176), np.float32(0.37246308), np.float32(0.35286897), np.float32(0.44928908), np.float32(0.5355844), np.float32(0.5409891), np.float32(0.52910507), np.float32(0.5296064), np.float32(0.44082728), np.float32(0.44881752), np.float32(0.43364447), np.float32(0.3681718), np.float32(0.2878469), np.float32(0.2498255), np.float32(0.22469924), np.float32(0.2160277), np.float32(0.20610997), np.float32(0.16021302), np.float32(0.1299239), np.float32(0.10189938), np.float32(0.081563), np.float32(0.06793224), np.float32(0.054430567), np.float32(0.04566723), np.float32(0.03488766), np.float32(0.030201867), np.float32(0.028166462), np.float32(0.025404867), np.float32(0.022917377), np.float32(0.021705149), np.float32(0.021306254), np.float32(0.022719832), np.float32(0.023415036), np.float32(0.02214237), np.float32(0.02419357), np.float32(0.025308346), np.float32(0.025750306), np.float32(0.025907822), np.float32(0.027934102), np.float32(0.031737067), np.float32(0.03610584), np.float32(0.03875964), np.float32(0.036420256), np.float32(0.039071202), np.float32(0.03978801), np.float32(0.04561815), np.float32(0.05035344), np.float32(0.05565514), np.float32(0.070754886), np.float32(0.08746535), np.float32(0.0996495), np.float32(0.12108145), np.float32(0.14768448), np.float32(0.18837273), np.float32(0.19797732), np.float32(0.20374736), np.float32(0.2400075), np.float32(0.31799737), np.float32(0.3779353), np.float32(0.46947834), np.float32(0.56357944), np.float32(0.5885552), np.float32(0.6334542), np.float32(0.6301138), np.float32(0.6583237), np.float32(0.66851455), np.float32(0.6989428), np.float32(0.76483655), np.float32(0.77978355), np.float32(0.74919754), np.float32(0.7840349), np.float32(0.84676963), np.float32(0.842159), np.float32(0.8541614), np.float32(0.8518371), np.float32(0.8465345), np.float32(0.84456676), np.float32(0.7971137), np.float32(0.7949593), np.float32(0.7536437), np.float32(0.6930359), np.float32(0.6914411), np.float32(0.65892875), np.float32(0.62524426), np.float32(0.6119876), np.float32(0.5584994), np.float32(0.46207085), np.float32(0.41128567), np.float32(0.34030992), np.float32(0.33111066), np.float32(0.30753225), np.float32(0.3231091), np.float32(0.31830788), np.float32(0.34558988), np.float32(0.36110875), np.float32(0.288208), np.float32(0.27344686), np.float32(0.26089063), np.float32(0.22092782), np.float32(0.15745883), np.float32(0.121447556), np.float32(0.11266664), np.float32(0.08656897), np.float32(0.078702725), np.float32(0.07361368), np.float32(0.053713817), np.float32(0.04864199), np.float32(0.05288151), np.float32(0.053845927), np.float32(0.051237877), np.float32(0.052197102), np.float32(0.055754315), np.float32(0.053219747), np.float32(0.04732563), np.float32(0.050497808), np.float32(0.04950311), np.float32(0.043955144), np.float32(0.044434205), np.float32(0.046778616), np.float32(0.054898012), np.float32(0.05651164), np.float32(0.061180655), np.float32(0.0737447), np.float32(0.08165499), np.float32(0.083682366), np.float32(0.08458066), np.float32(0.088331155), np.float32(0.07715232), np.float32(0.07231021), np.float32(0.07096818), np.float32(0.07016487), np.float32(0.061607968), np.float32(0.057498217), np.float32(0.06321437), np.float32(0.055749394), np.float32(0.04692998), np.float32(0.04177368), np.float32(0.040045507), np.float32(0.032365054), np.float32(0.029143538), np.float32(0.0256397), np.float32(0.022551753), np.float32(0.019201437), np.float32(0.017201198), np.float32(0.017845564), np.float32(0.016077247), np.float32(0.017055579), np.float32(0.017868375), np.float32(0.019718224), np.float32(0.023374729), np.float32(0.029476555), np.float32(0.03824052), np.float32(0.054250147), np.float32(0.08036172), np.float32(0.118796654), np.float32(0.15991147), np.float32(0.1700102), np.float32(0.30941492), np.float32(0.34827045), np.float32(0.45831838), np.float32(0.59079593), np.float32(0.5986217), np.float32(0.67120975), np.float32(0.61662436), np.float32(0.62742424), np.float32(0.6286821), np.float32(0.5924946), np.float32(0.5608276), np.float32(0.5108241), np.float32(0.50896275), np.float32(0.43479186), np.float32(0.45173132), np.float32(0.40798062), np.float32(0.40161276), np.float32(0.3529684), np.float32(0.43880972), np.float32(0.36999184), np.float32(0.20121476), np.float32(0.16794491), np.float32(0.13764347), np.float32(0.13092111), np.float32(0.11617597), np.float32(0.10438857), np.float32(0.099689655), np.float32(0.09309747), np.float32(0.085942954), np.float32(0.08189961), np.float32(0.07636121), np.float32(0.0756339), np.float32(0.08247406), np.float32(0.09289), np.float32(0.10664663), np.float32(0.096272446), np.float32(0.11313003), np.float32(0.13259591), np.float32(0.11090171), np.float32(0.11643199), np.float32(0.12411252), np.float32(0.11338044), np.float32(0.120342836), np.float32(0.124126725), np.float32(0.13747518), np.float32(0.14801683), np.float32(0.15851682), np.float32(0.19075921), np.float32(0.17261127), np.float32(0.19330482), np.float32(0.19653518), np.float32(0.1983902), np.float32(0.20568141), np.float32(0.21908857), np.float32(0.23044729), np.float32(0.20601793), np.float32(0.2039968), np.float32(0.20222247), np.float32(0.20090614), np.float32(0.18664466), np.float32(0.1494919), np.float32(0.13924995), np.float32(0.13406554), np.float32(0.079451256), np.float32(0.068194956), np.float32(0.063601844), np.float32(0.059145633), np.float32(0.05374441), np.float32(0.054230902), np.float32(0.053854916), np.float32(0.057089582), np.float32(0.061517768), np.float32(0.056961678), np.float32(0.056176737), np.float32(0.060016226), np.float32(0.0495389), np.float32(0.04704181), np.float32(0.040446363), np.float32(0.037557624), np.float32(0.035215557), np.float32(0.03243592), np.float32(0.02884506), np.float32(0.032428805), np.float32(0.03887495), np.float32(0.042449266), np.float32(0.053304985), np.float32(0.06592327), np.float32(0.08792147), np.float32(0.096497335), np.float32(0.094245575), np.float32(0.09647208), np.float32(0.09736715), np.float32(0.07999189), np.float32(0.06986328), np.float32(0.07397456), np.float32(0.07010617), np.float32(0.06793111), np.float32(0.066205315), np.float32(0.06565488), np.float32(0.0700457), np.float32(0.06985039), np.float32(0.08250587), np.float32(0.08546386), np.float32(0.09988764), np.float32(0.11079944), np.float32(0.12539348), np.float32(0.120865345), np.float32(0.11905487), np.float32(0.101534255), np.float32(0.086805016), np.float32(0.07260774), np.float32(0.0623331), np.float32(0.058175292), np.float32(0.05504387), np.float32(0.05356216), np.float32(0.0549415), np.float32(0.063863374), np.float32(0.06754989), np.float32(0.06796946), np.float32(0.06155093), np.float32(0.05593466), np.float32(0.055038996), np.float32(0.05697845), np.float32(0.05197003), np.float32(0.049417127), np.float32(0.049492802), np.float32(0.050413627), np.float32(0.0544949), np.float32(0.05150184), np.float32(0.05342756), np.float32(0.049206357), np.float32(0.050613854), np.float32(0.054819014), np.float32(0.06265346), np.float32(0.07594452), np.float32(0.08201555), np.float32(0.09092787), np.float32(0.107211545), np.float32(0.10684782), np.float32(0.103805795), np.float32(0.09723063), np.float32(0.10601037), np.float32(0.12435402), np.float32(0.1381456), np.float32(0.17371556), np.float32(0.2530689), np.float32(0.35332862), np.float32(0.51405096), np.float32(0.5708246), np.float32(0.5837646), np.float32(0.61093086), np.float32(0.63265955), np.float32(0.70127666), np.float32(0.7573176), np.float32(0.7490943), np.float32(0.7374404), np.float32(0.7291407), np.float32(0.70101315), np.float32(0.633059), np.float32(0.61012906), np.float32(0.5392861), np.float32(0.48371676), np.float32(0.39131418), np.float32(0.3530466), np.float32(0.36198398), np.float32(0.37215337), np.float32(0.35664183), np.float32(0.3410845), np.float32(0.30361435), np.float32(0.26412326), np.float32(0.20196581), np.float32(0.17416702), np.float32(0.14716677), np.float32(0.12848413), np.float32(0.11555713), np.float32(0.10595761), np.float32(0.09178303), np.float32(0.07909549), np.float32(0.08191905), np.float32(0.08068705), np.float32(0.07334425), np.float32(0.07500188), np.float32(0.07890717), np.float32(0.07693254), np.float32(0.07610822), np.float32(0.08473805), np.float32(0.0850241), np.float32(0.08505709), np.float32(0.0877336), np.float32(0.08740957), np.float32(0.08994825), np.float32(0.067339785), np.float32(0.061580688), np.float32(0.059128996), np.float32(0.05843427), np.float32(0.06819656), np.float32(0.07471326), np.float32(0.07787685), np.float32(0.08110348), np.float32(0.0787956), np.float32(0.0956849), np.float32(0.087151036), np.float32(0.08793258), np.float32(0.0982444), np.float32(0.093674116), np.float32(0.07661251), np.float32(0.068311825), np.float32(0.08352693), np.float32(0.08912583), np.float32(0.08626507), np.float32(0.10004253), np.float32(0.106156126), np.float32(0.113101624), np.float32(0.107947566), np.float32(0.13812561), np.float32(0.15305723), np.float32(0.15482716), np.float32(0.15610489), np.float32(0.15937035), np.float32(0.15249084), np.float32(0.15142675), np.float32(0.15211943), np.float32(0.153232), np.float32(0.14009947), np.float32(0.14816566), np.float32(0.17713027), np.float32(0.16443121), np.float32(0.13684916), np.float32(0.12870519), np.float32(0.14103007), np.float32(0.13367708), np.float32(0.12832803), np.float32(0.13273978), np.float32(0.14254802), np.float32(0.13723698), np.float32(0.14770417), np.float32(0.15569583), np.float32(0.14932507), np.float32(0.16029535), np.float32(0.16189478), np.float32(0.17000736), np.float32(0.16419694), np.float32(0.16096894), np.float32(0.16156568), np.float32(0.18269792), np.float32(0.23771536), np.float32(0.24453343), np.float32(0.29465094), np.float32(0.30356988), np.float32(0.4581286), np.float32(0.47911823), np.float32(0.52147734), np.float32(0.57412744), np.float32(0.60963017), np.float32(0.64914507), np.float32(0.7079159), np.float32(0.725877), np.float32(0.7854765), np.float32(0.822036), np.float32(0.8367172), np.float32(0.8696296), np.float32(0.88528657), np.float32(0.9021225), np.float32(0.9250543), np.float32(0.9364332), np.float32(0.9440078), np.float32(0.94904333), np.float32(0.9591454), np.float32(0.96074206), np.float32(0.963943), np.float32(0.9675511), np.float32(0.9736704), np.float32(0.9751086), np.float32(0.975289), np.float32(0.97743315), np.float32(0.97782874), np.float32(0.9795918), np.float32(0.9792742), np.float32(0.9790394), np.float32(0.97961134), np.float32(0.97985816), np.float32(0.9795985), np.float32(0.9789877), np.float32(0.9787652), np.float32(0.97816557), np.float32(0.9786073), np.float32(0.97931355), np.float32(0.97920394), np.float32(0.97988415), np.float32(0.9803289), np.float32(0.9812868), np.float32(0.9815591), np.float32(0.9814643), np.float32(0.98045945), np.float32(0.9797782), np.float32(0.9792053), np.float32(0.97848755), np.float32(0.97810566), np.float32(0.977767), np.float32(0.9779984), np.float32(0.97690296), np.float32(0.9763982), np.float32(0.97341937), np.float32(0.9694885), np.float32(0.9655843), np.float32(0.96288687), np.float32(0.9570899), np.float32(0.95049137), np.float32(0.93458253), np.float32(0.9242337), np.float32(0.9085102), np.float32(0.88320905), np.float32(0.85402244), np.float32(0.82512355), np.float32(0.80572194), np.float32(0.7912761), np.float32(0.76713854), np.float32(0.7571825), np.float32(0.72441286), np.float32(0.7126788), np.float32(0.69986427), np.float32(0.6863729), np.float32(0.67695254), np.float32(0.66576123), np.float32(0.6382368), np.float32(0.62403816), np.float32(0.6207655), np.float32(0.6065273), np.float32(0.6097073), np.float32(0.58303106), np.float32(0.57148916), np.float32(0.58132863), np.float32(0.582879), np.float32(0.56892264), np.float32(0.5777876), np.float32(0.592978), np.float32(0.57473207), np.float32(0.58860433), np.float32(0.5903669), np.float32(0.60520995), np.float32(0.6301381), np.float32(0.63109374), np.float32(0.65127844), np.float32(0.6579871), np.float32(0.6534155), np.float32(0.6721811), np.float32(0.67148113), np.float32(0.68959415), np.float32(0.6917473), np.float32(0.687592), np.float32(0.68367803), np.float32(0.6826885), np.float32(0.68942285), np.float32(0.68363744), np.float32(0.67480505), np.float32(0.6624854), np.float32(0.65433323), np.float32(0.65022707), np.float32(0.64695495), np.float32(0.64215565), np.float32(0.63380784), np.float32(0.6455286), np.float32(0.60903925), np.float32(0.6022075), np.float32(0.5965649), np.float32(0.5994857), np.float32(0.60592556), np.float32(0.5709268), np.float32(0.6425705), np.float32(0.6244767), np.float32(0.594974), np.float32(0.5910985), np.float32(0.58414733), np.float32(0.5588301), np.float32(0.5660948), np.float32(0.55224556), np.float32(0.5538001), np.float32(0.56454396), np.float32(0.5629517), np.float32(0.58861583), np.float32(0.604556), np.float32(0.6280271), np.float32(0.6216941), np.float32(0.6317383), np.float32(0.6462498), np.float32(0.6674639), np.float32(0.66389096), np.float32(0.69441086), np.float32(0.69888705), np.float32(0.793392), np.float32(0.7439206), np.float32(0.7745039), np.float32(0.6587088), np.float32(0.64380914), np.float32(0.61480165), np.float32(0.56737196), np.float32(0.57649565), np.float32(0.63008267), np.float32(0.00853308)], 'MSKMPAKKKSCFQITSVTTAQVASSITEDTESLDDPDESRTEDVSSEIFDVSRATDYGPEDVCERSSSEETLNNVGEAETPSSVSPNLVLDGQLAVAAAGAAAPPPPPPVAAAGAAAGPNGGAVPKSSAVPLPAVAPGTVVGGGSSAQAAVPSAAPGAMSQTAAAACSSRFRVIKLDHGTGEPYRRGRWTCMEYYDRDSDGGAVLGRTGDCIRHSSTFEQAAQERDSGLGATGGSVVISAVPVSAHGPDSIADSSLAAVSQLLQTEKMNQSSLQQPSFVIGQQQQPQQPVGGAVPQSAAQPVFSGASGASQQMIVPQQPQPQVNPQGVTQAGPNGKGMAPPNVTVGQSSIPVAQQQVQQASIPVTQPQQFAYSQSQIPPVHLLPTQPPGQAEYMQHMTIMQSQGAIQQAATSSAPSTVASSLPVGQVGGQNASPVGAAVLGAAAQPGEAAAPGAGLLQSGQAPVSQPGIPSQPAIPQPGSVVQPGLGHSGVVQQKSVAQHPMGGSGQVSAMPGAPHAVLPGVQSVPAAVPGTSVPSVSTTTSVTMPNVPVTLVQSQLTSHPSASRSPGAVPSQHVAHSMMQGAPSAPASLPQASLGQFQTQAQSLAGQIDDTRRKSEPLPQPPLSLIAENKPLVKPPIPDTLANPLQLPASTPMNSLASSVFGISIPVDGDEDRNPSAAFYQAFHFSKFQESKATGDSASGASVVAIDNKIEQAMDLVKSHLMYAVREEVEVLKEQIKELVERNSLLERENALLKSLSNTEQLSQLSQQGPAQPPPAQPPPPPPPPPPPPPPPPPPPPPPPPPPPPPRSRRPRSRRSPTCPRPEPEPSQRPRSRPRPCQY': [np.float32(0.9659553), np.float32(0.9656808), np.float32(0.96735954), np.float32(0.96554935), np.float32(0.9652896), np.float32(0.9652942), np.float32(0.96648693), np.float32(0.96614134), np.float32(0.96768236), np.float32(0.9687363), np.float32(0.9685888), np.float32(0.97018236), np.float32(0.97018594), np.float32(0.96914464), np.float32(0.9697034), np.float32(0.97078294), np.float32(0.9719953), np.float32(0.9731309), np.float32(0.97380936), np.float32(0.97519344), np.float32(0.97497094), np.float32(0.9766649), np.float32(0.97666126), np.float32(0.97661316), np.float32(0.97592795), np.float32(0.9739817), np.float32(0.9741381), np.float32(0.9728467), np.float32(0.9735994), np.float32(0.9731035), np.float32(0.9739007), np.float32(0.97448575), np.float32(0.9752951), np.float32(0.9762383), np.float32(0.9747659), np.float32(0.9749611), np.float32(0.9753237), np.float32(0.97517174), np.float32(0.97438467), np.float32(0.97400624), np.float32(0.9737055), np.float32(0.97431445), np.float32(0.974195), np.float32(0.9720595), np.float32(0.9723713), np.float32(0.97175074), np.float32(0.9695262), np.float32(0.96780527), np.float32(0.96856874), np.float32(0.9676995), np.float32(0.9670846), np.float32(0.9674864), np.float32(0.9683092), np.float32(0.96935105), np.float32(0.9692635), np.float32(0.9692013), np.float32(0.9676994), np.float32(0.96908945), np.float32(0.97050923), np.float32(0.9711946), np.float32(0.97087413), np.float32(0.9699845), np.float32(0.9699341), np.float32(0.97225946), np.float32(0.9728281), np.float32(0.9733493), np.float32(0.97414917), np.float32(0.97587013), np.float32(0.97638935), np.float32(0.9758641), np.float32(0.9761786), np.float32(0.97646505), np.float32(0.97684234), np.float32(0.97631425), np.float32(0.97597027), np.float32(0.9769399), np.float32(0.9770767), np.float32(0.97655475), np.float32(0.97716206), np.float32(0.9772718), np.float32(0.9768215), np.float32(0.97638935), np.float32(0.9756859), np.float32(0.97460663), np.float32(0.97398245), np.float32(0.97419614), np.float32(0.9746659), np.float32(0.97482973), np.float32(0.9764434), np.float32(0.9768414), np.float32(0.9780457), np.float32(0.97938985), np.float32(0.9796863), np.float32(0.9804613), np.float32(0.9811621), np.float32(0.9811974), np.float32(0.98014086), np.float32(0.9805592), np.float32(0.9812866), np.float32(0.981791), np.float32(0.9828541), np.float32(0.9837848), np.float32(0.9848341), np.float32(0.98592156), np.float32(0.986631), np.float32(0.98711467), np.float32(0.9868587), np.float32(0.98699003), np.float32(0.9873077), np.float32(0.98736167), np.float32(0.98785883), np.float32(0.98797065), np.float32(0.9883952), np.float32(0.9880521), np.float32(0.9878664), np.float32(0.9874687), np.float32(0.9873209), np.float32(0.9873515), np.float32(0.9878105), np.float32(0.98751825), np.float32(0.98763704), np.float32(0.9874442), np.float32(0.9873022), np.float32(0.9874406), np.float32(0.98720574), np.float32(0.987242), np.float32(0.9872673), np.float32(0.98726207), np.float32(0.98740304), np.float32(0.9871595), np.float32(0.9867849), np.float32(0.9865587), np.float32(0.98655486), np.float32(0.9865457), np.float32(0.98643094), np.float32(0.9865948), np.float32(0.98627704), np.float32(0.986662), np.float32(0.9872922), np.float32(0.9878392), np.float32(0.9876276), np.float32(0.98670965), np.float32(0.98640454), np.float32(0.9869017), np.float32(0.98631257), np.float32(0.9875572), np.float32(0.98793435), np.float32(0.9870869), np.float32(0.9868974), np.float32(0.986725), np.float32(0.9866441), np.float32(0.9861335), np.float32(0.9847029), np.float32(0.9825366), np.float32(0.97882587), np.float32(0.9756192), np.float32(0.9705887), np.float32(0.9658424), np.float32(0.962361), np.float32(0.955933), np.float32(0.9481837), np.float32(0.9323357), np.float32(0.8885829), np.float32(0.8356128), np.float32(0.79253423), np.float32(0.6800203), np.float32(0.6009909), np.float32(0.49875855), np.float32(0.46735358), np.float32(0.42151242), np.float32(0.3728293), np.float32(0.3732891), np.float32(0.3352165), np.float32(0.3091232), np.float32(0.24577565), np.float32(0.22049749), np.float32(0.19930708), np.float32(0.15059806), np.float32(0.12316038), np.float32(0.12636308), np.float32(0.10939133), np.float32(0.11517783), np.float32(0.105368204), np.float32(0.116269134), np.float32(0.12158539), np.float32(0.14687316), np.float32(0.18865775), np.float32(0.25991166), np.float32(0.408284), np.float32(0.3658804), np.float32(0.345519), np.float32(0.3121361), np.float32(0.27687865), np.float32(0.27855492), np.float32(0.26949212), np.float32(0.2977635), np.float32(0.32037604), np.float32(0.29003784), np.float32(0.27243644), np.float32(0.24664223), np.float32(0.16165477), np.float32(0.14558634), np.float32(0.13000968), np.float32(0.1417492), np.float32(0.14199959), np.float32(0.16170615), np.float32(0.18150286), np.float32(0.27464566), np.float32(0.34952372), np.float32(0.31099683), np.float32(0.28525537), np.float32(0.21124269), np.float32(0.23496188), np.float32(0.30196184), np.float32(0.24707402), np.float32(0.22920321), np.float32(0.28890792), np.float32(0.35725364), np.float32(0.47457588), np.float32(0.5014757), np.float32(0.5591858), np.float32(0.6457423), np.float32(0.71007526), np.float32(0.7597011), np.float32(0.79907304), np.float32(0.8030727), np.float32(0.85367334), np.float32(0.8956535), np.float32(0.93189627), np.float32(0.945648), np.float32(0.9499857), np.float32(0.9581882), np.float32(0.96504074), np.float32(0.96787095), np.float32(0.97073597), np.float32(0.9732029), np.float32(0.9731732), np.float32(0.9733768), np.float32(0.97374207), np.float32(0.977509), np.float32(0.9768325), np.float32(0.97518444), np.float32(0.9731573), np.float32(0.9707366), np.float32(0.9712179), np.float32(0.9690187), np.float32(0.96141374), np.float32(0.9585963), np.float32(0.9510108), np.float32(0.9436412), np.float32(0.9304142), np.float32(0.9377577), np.float32(0.9427948), np.float32(0.929713), np.float32(0.9210997), np.float32(0.9092704), np.float32(0.9030069), np.float32(0.90473586), np.float32(0.8848344), np.float32(0.8848935), np.float32(0.8723331), np.float32(0.89288145), np.float32(0.9026284), np.float32(0.9048984), np.float32(0.9250292), np.float32(0.9223678), np.float32(0.93722814), np.float32(0.94491965), np.float32(0.9553483), np.float32(0.958069), np.float32(0.96324986), np.float32(0.9636231), np.float32(0.970169), np.float32(0.9724228), np.float32(0.9734297), np.float32(0.9760783), np.float32(0.9765257), np.float32(0.97885895), np.float32(0.9807531), np.float32(0.9812278), np.float32(0.9824101), np.float32(0.9830403), np.float32(0.98396605), np.float32(0.9841673), np.float32(0.98451877), np.float32(0.98465085), np.float32(0.9846601), np.float32(0.98453623), np.float32(0.9850189), np.float32(0.9849326), np.float32(0.9850758), np.float32(0.98509175), np.float32(0.9846265), np.float32(0.9849377), np.float32(0.98561674), np.float32(0.9856009), np.float32(0.9857066), np.float32(0.9861541), np.float32(0.9863252), np.float32(0.986289), np.float32(0.9867286), np.float32(0.9865436), np.float32(0.9862293), np.float32(0.9859948), np.float32(0.9858197), np.float32(0.9856614), np.float32(0.98547494), np.float32(0.98544794), np.float32(0.98554647), np.float32(0.98503864), np.float32(0.9851858), np.float32(0.9850536), np.float32(0.9847344), np.float32(0.98471284), np.float32(0.9846192), np.float32(0.983709), np.float32(0.98396933), np.float32(0.98343647), np.float32(0.9838606), np.float32(0.9839839), np.float32(0.98324746), np.float32(0.9827475), np.float32(0.98309094), np.float32(0.9829412), np.float32(0.983054), np.float32(0.9831081), np.float32(0.98344386), np.float32(0.9839843), np.float32(0.9839802), np.float32(0.9841697), np.float32(0.98416245), np.float32(0.9841696), np.float32(0.9843612), np.float32(0.98459274), np.float32(0.98418736), np.float32(0.98399734), np.float32(0.98326355), np.float32(0.98312885), np.float32(0.9829626), np.float32(0.9824117), np.float32(0.9820665), np.float32(0.98223823), np.float32(0.98185295), np.float32(0.98014224), np.float32(0.9799461), np.float32(0.9799212), np.float32(0.9803877), np.float32(0.9811296), np.float32(0.98104423), np.float32(0.9822599), np.float32(0.982739), np.float32(0.9828122), np.float32(0.9830839), np.float32(0.98356885), np.float32(0.9840283), np.float32(0.9837397), np.float32(0.9839797), np.float32(0.98364484), np.float32(0.98410565), np.float32(0.9831008), np.float32(0.98311675), np.float32(0.98238754), np.float32(0.981557), np.float32(0.98118275), np.float32(0.9814207), np.float32(0.9813716), np.float32(0.9812806), np.float32(0.98193353), np.float32(0.9821389), np.float32(0.98136914), np.float32(0.98151785), np.float32(0.9819748), np.float32(0.9813673), np.float32(0.98134536), np.float32(0.9808911), np.float32(0.98052627), np.float32(0.98041075), np.float32(0.9794694), np.float32(0.97984046), np.float32(0.9789612), np.float32(0.978577), np.float32(0.9783084), np.float32(0.97645074), np.float32(0.97734684), np.float32(0.97548485), np.float32(0.9741814), np.float32(0.9724414), np.float32(0.97301143), np.float32(0.9702748), np.float32(0.97028065), np.float32(0.97056454), np.float32(0.97054267), np.float32(0.9705521), np.float32(0.97098744), np.float32(0.9715746), np.float32(0.9711783), np.float32(0.97202545), np.float32(0.97286755), np.float32(0.97158223), np.float32(0.9707456), np.float32(0.9721167), np.float32(0.9731213), np.float32(0.96851647), np.float32(0.97021466), np.float32(0.966994), np.float32(0.9704396), np.float32(0.97441703), np.float32(0.97375226), np.float32(0.9758522), np.float32(0.97642946), np.float32(0.9781083), np.float32(0.97829753), np.float32(0.97984797), np.float32(0.9806306), np.float32(0.98184776), np.float32(0.9825749), np.float32(0.9835488), np.float32(0.98469365), np.float32(0.98475593), np.float32(0.9851659), np.float32(0.9853124), np.float32(0.98523176), np.float32(0.9846592), np.float32(0.98488206), np.float32(0.98451924), np.float32(0.98447603), np.float32(0.98434806), np.float32(0.98434055), np.float32(0.98449844), np.float32(0.984432), np.float32(0.9847511), np.float32(0.98450273), np.float32(0.9852299), np.float32(0.9854033), np.float32(0.9857765), np.float32(0.9864986), np.float32(0.986871), np.float32(0.98739517), np.float32(0.9876803), np.float32(0.9878135), np.float32(0.9882166), np.float32(0.9885466), np.float32(0.9884369), np.float32(0.988633), np.float32(0.9886362), np.float32(0.9889327), np.float32(0.98885137), np.float32(0.9886212), np.float32(0.988567), np.float32(0.98868585), np.float32(0.9883663), np.float32(0.98807585), np.float32(0.98800975), np.float32(0.9878732), np.float32(0.9876314), np.float32(0.9872372), np.float32(0.9870682), np.float32(0.98716104), np.float32(0.9870745), np.float32(0.98718613), np.float32(0.9870078), np.float32(0.98688835), np.float32(0.9866079), np.float32(0.9867411), np.float32(0.9861369), np.float32(0.98574454), np.float32(0.98526233), np.float32(0.9857787), np.float32(0.98443395), np.float32(0.9842444), np.float32(0.98448056), np.float32(0.98470646), np.float32(0.9842849), np.float32(0.98358214), np.float32(0.98333377), np.float32(0.9836542), np.float32(0.98367494), np.float32(0.9835075), np.float32(0.9832277), np.float32(0.98381835), np.float32(0.9833891), np.float32(0.98260707), np.float32(0.9828827), np.float32(0.98343396), np.float32(0.982473), np.float32(0.9823069), np.float32(0.9814387), np.float32(0.9812385), np.float32(0.98103505), np.float32(0.97956926), np.float32(0.9788866), np.float32(0.97923607), np.float32(0.9802358), np.float32(0.98000324), np.float32(0.97948337), np.float32(0.97975665), np.float32(0.98032653), np.float32(0.9807922), np.float32(0.98074543), np.float32(0.9811613), np.float32(0.9802576), np.float32(0.9800034), np.float32(0.9808009), np.float32(0.9809691), np.float32(0.980803), np.float32(0.98102015), np.float32(0.9813394), np.float32(0.9816581), np.float32(0.9818841), np.float32(0.9814819), np.float32(0.98231584), np.float32(0.9818126), np.float32(0.9820386), np.float32(0.9822077), np.float32(0.9820093), np.float32(0.98196375), np.float32(0.98191065), np.float32(0.98227596), np.float32(0.98265797), np.float32(0.9821761), np.float32(0.98219), np.float32(0.98241615), np.float32(0.9825434), np.float32(0.9818378), np.float32(0.98166406), np.float32(0.9817385), np.float32(0.9809234), np.float32(0.98028344), np.float32(0.9800357), np.float32(0.97993773), np.float32(0.9794496), np.float32(0.980072), np.float32(0.97944254), np.float32(0.97953767), np.float32(0.978889), np.float32(0.9792652), np.float32(0.9798083), np.float32(0.97967625), np.float32(0.9794648), np.float32(0.97915626), np.float32(0.97879136), np.float32(0.97863334), np.float32(0.9790876), np.float32(0.979002), np.float32(0.97837037), np.float32(0.9786063), np.float32(0.9782387), np.float32(0.97826004), np.float32(0.9790127), np.float32(0.97788393), np.float32(0.9791211), np.float32(0.9783473), np.float32(0.9785761), np.float32(0.9797401), np.float32(0.97998124), np.float32(0.97893405), np.float32(0.9786511), np.float32(0.97847056), np.float32(0.98025674), np.float32(0.9801516), np.float32(0.979537), np.float32(0.98028404), np.float32(0.9804222), np.float32(0.9804136), np.float32(0.9799744), np.float32(0.98015356), np.float32(0.97979856), np.float32(0.98067874), np.float32(0.9804495), np.float32(0.9808568), np.float32(0.98123944), np.float32(0.9820279), np.float32(0.9826125), np.float32(0.9830223), np.float32(0.9833708), np.float32(0.98354536), np.float32(0.983976), np.float32(0.98352814), np.float32(0.9835939), np.float32(0.98296964), np.float32(0.98279655), np.float32(0.9821145), np.float32(0.9814037), np.float32(0.9823094), np.float32(0.9821812), np.float32(0.98163867), np.float32(0.980056), np.float32(0.979909), np.float32(0.9766707), np.float32(0.97358227), np.float32(0.9708282), np.float32(0.97027653), np.float32(0.9661447), np.float32(0.96484405), np.float32(0.9655169), np.float32(0.96346813), np.float32(0.96302164), np.float32(0.96417665), np.float32(0.96272975), np.float32(0.96318394), np.float32(0.9611155), np.float32(0.96405345), np.float32(0.9625374), np.float32(0.9617142), np.float32(0.95691174), np.float32(0.9550575), np.float32(0.96052754), np.float32(0.9610517), np.float32(0.96448064), np.float32(0.96790904), np.float32(0.96743035), np.float32(0.9705587), np.float32(0.97243667), np.float32(0.9701737), np.float32(0.97310764), np.float32(0.9753372), np.float32(0.97655666), np.float32(0.97779965), np.float32(0.9766568), np.float32(0.9777179), np.float32(0.97800285), np.float32(0.9781763), np.float32(0.9792418), np.float32(0.9797244), np.float32(0.97976065), np.float32(0.98007226), np.float32(0.9802603), np.float32(0.97960246), np.float32(0.9804396), np.float32(0.9801427), np.float32(0.9790469), np.float32(0.9785364), np.float32(0.9779131), np.float32(0.97554827), np.float32(0.97568387), np.float32(0.97695094), np.float32(0.9760355), np.float32(0.9760007), np.float32(0.9770402), np.float32(0.977294), np.float32(0.97705144), np.float32(0.97607064), np.float32(0.9758118), np.float32(0.9747707), np.float32(0.9738415), np.float32(0.97143495), np.float32(0.96869916), np.float32(0.9666253), np.float32(0.96241707), np.float32(0.95851666), np.float32(0.95544857), np.float32(0.9523955), np.float32(0.9503417), np.float32(0.93375784), np.float32(0.90339226), np.float32(0.9072801), np.float32(0.92853636), np.float32(0.90954846), np.float32(0.92676), np.float32(0.7858241), np.float32(0.776292), np.float32(0.7333911), np.float32(0.7565366), np.float32(0.77048856), np.float32(0.83371824), np.float32(0.79429334), np.float32(0.7674706), np.float32(0.6863575), np.float32(0.63775784), np.float32(0.651993), np.float32(0.69955957), np.float32(0.71084183), np.float32(0.74605685), np.float32(0.7478971), np.float32(0.79744303), np.float32(0.7800348), np.float32(0.7591561), np.float32(0.7626171), np.float32(0.7772348), np.float32(0.7280742), np.float32(0.7351805), np.float32(0.8017785), np.float32(0.77170545), np.float32(0.7430292), np.float32(0.71886605), np.float32(0.72933394), np.float32(0.72487664), np.float32(0.71671623), np.float32(0.7232698), np.float32(0.7567361), np.float32(0.763202), np.float32(0.7704829), np.float32(0.74978274), np.float32(0.75725514), np.float32(0.7555166), np.float32(0.7308309), np.float32(0.74622434), np.float32(0.73095256), np.float32(0.6857479), np.float32(0.6715933), np.float32(0.6447912), np.float32(0.6319321), np.float32(0.6522325), np.float32(0.64547896), np.float32(0.67692554), np.float32(0.6467314), np.float32(0.7002279), np.float32(0.6225686), np.float32(0.6181697), np.float32(0.53977424), np.float32(0.47778174), np.float32(0.41275403), np.float32(0.4167979), np.float32(0.3287532), np.float32(0.30550072), np.float32(0.30423614), np.float32(0.3227144), np.float32(0.33365375), np.float32(0.31048548), np.float32(0.34622973), np.float32(0.34299982), np.float32(0.3216747), np.float32(0.30895865), np.float32(0.3619502), np.float32(0.36224702), np.float32(0.3357963), np.float32(0.37627378), np.float32(0.40575397), np.float32(0.4009681), np.float32(0.37140045), np.float32(0.42008165), np.float32(0.46211648), np.float32(0.44439712), np.float32(0.4811492), np.float32(0.50822693), np.float32(0.5187964), np.float32(0.48808157), np.float32(0.50391644), np.float32(0.4958335), np.float32(0.49722433), np.float32(0.50021756), np.float32(0.50268894), np.float32(0.5135405), np.float32(0.51769555), np.float32(0.51785165), np.float32(0.53585553), np.float32(0.56093395), np.float32(0.5335768), np.float32(0.541679), np.float32(0.58979493), np.float32(0.585785), np.float32(0.5900008), np.float32(0.62614703), np.float32(0.66880196), np.float32(0.67279166), np.float32(0.69232494), np.float32(0.7304406), np.float32(0.77140325), np.float32(0.7819134), np.float32(0.7939862), np.float32(0.81436384), np.float32(0.8273269), np.float32(0.84054595), np.float32(0.85317814), np.float32(0.8695218), np.float32(0.8841599), np.float32(0.89767444), np.float32(0.9053377), np.float32(0.91397583), np.float32(0.92899835), np.float32(0.94492877), np.float32(0.95204407), np.float32(0.96312433), np.float32(0.9682244), np.float32(0.97216314), np.float32(0.9758639), np.float32(0.97836626), np.float32(0.98034406), np.float32(0.9824411), np.float32(0.98453254), np.float32(0.98477477), np.float32(0.98439735), np.float32(0.9843975), np.float32(0.98416305), np.float32(0.98449624), np.float32(0.98464036), np.float32(0.9848225), np.float32(0.98492014), np.float32(0.9847778), np.float32(0.9851029), np.float32(0.98439276), np.float32(0.98448586), np.float32(0.9843152), np.float32(0.983967), np.float32(0.9835682), np.float32(0.98340905), np.float32(0.98367625), np.float32(0.9837097), np.float32(0.9836272), np.float32(0.98328996), np.float32(0.9831976), np.float32(0.9835466), np.float32(0.98329043), np.float32(0.9834221), np.float32(0.98367727), np.float32(0.9832628), np.float32(0.9828583), np.float32(0.98306686), np.float32(0.9824997), np.float32(0.98197937), np.float32(0.9816743), np.float32(0.9810656), np.float32(0.9804319), np.float32(0.9793209), np.float32(0.97846687), np.float32(0.97808856), np.float32(0.9773817), np.float32(0.97683614), np.float32(0.9770471), np.float32(0.9767571), np.float32(0.9765891), np.float32(0.97620684), np.float32(0.97577864), np.float32(0.9755903), np.float32(0.9765212), np.float32(0.97619355), np.float32(0.9761707), np.float32(0.9763124), np.float32(0.9760911), np.float32(0.9767221), np.float32(0.97629535), np.float32(0.9751971), np.float32(0.97445756), np.float32(0.9734168), np.float32(0.97101206), np.float32(0.97007364), np.float32(0.9684485), np.float32(0.96776885), np.float32(0.9650855), np.float32(0.96153134)], 'DNIILFLRGCKELGLKESQLFDPSDLQDTSNRVTVKSLDYSRKLKNVLVTIYWLGKAANSCASYSGTTLNLKEFEGLLAQMRKETDDIESPKRSIRDSGYIDCWDSERSDSLSPPRHGRDDSFDSLDSFGSRSRQTPSPDVVLRGSSDGRGSDSESDLPHRKLPDVKKDDMSARRTSHGEPKSAVPFNQYLPNKSNQTAYVPAPLRKKRAEREEYRKSWSTATSPLGGERPFRYGPRTPVSDDAESTSMFDMRCEEEAVQPHSRARQEQLQLINSQLREEDDKWQDDLARWKSRRRSASQDLIKKEEERKKMEKLMAGEDGTSERRKSIKTYREIVQEKERRERELHEAYKNARSQEEAEGILQQYIERFTISEAVLERLEMPKILERSHSTEPNFSPYLNDPNPMKYLRQQSLPPPKFTATVETTIARTSILDASMSAGSGSPSKTVAPKAVPMLTPKPYSQPKSSQEVLKTFKVDGKVSMNGETVHSDEVEKENECPTDALVPSLTKSQMFEGVARVHGCPVELKQGSNSIEINIQKPNSVPQDLTATTEEMEPNSQDEKDGENLKEGNTELTVSDCNSISEPQHFTTTVTRCSPTAASVEFSSSPKLRNDVPEERDQKKPENEMSGKVELVLSQKVVKPKSPEPEATLTFPFLDKMPETNQLHLPNLNSQGDSPSSEKSPATTPFKFWAWDPEEERRRQEKWQQEQERQLQERYQKEQDKLKEEWEKAQKEVEEEERRYYEEERKIIEDTVVPFTISSSSADQLS': [np.float32(0.22850727), np.float32(0.21835653), np.float32(0.22292425), np.float32(0.21710497), np.float32(0.24138907), np.float32(0.22596586), np.float32(0.19738394), np.float32(0.22857791), np.float32(0.30123034), np.float32(0.33593222), np.float32(0.45191494), np.float32(0.38753888), np.float32(0.36104384), np.float32(0.26577905), np.float32(0.39236447), np.float32(0.39706728), np.float32(0.44406697), np.float32(0.43922076), np.float32(0.46446517), np.float32(0.50148535), np.float32(0.46162394), np.float32(0.4297077), np.float32(0.42191437), np.float32(0.37280306), np.float32(0.43068567), np.float32(0.4004623), np.float32(0.40763286), np.float32(0.4290225), np.float32(0.42760235), np.float32(0.40078726), np.float32(0.39184937), np.float32(0.36283535), np.float32(0.31909662), np.float32(0.31905612), np.float32(0.29354292), np.float32(0.26335177), np.float32(0.20134632), np.float32(0.19248323), np.float32(0.18281138), np.float32(0.15634117), np.float32(0.1333747), np.float32(0.10673469), np.float32(0.10710728), np.float32(0.105932295), np.float32(0.10919747), np.float32(0.105445765), np.float32(0.12591746), np.float32(0.1138148), np.float32(0.10548581), np.float32(0.09961825), np.float32(0.10221454), np.float32(0.10184986), np.float32(0.109408386), np.float32(0.13168937), np.float32(0.14469604), np.float32(0.10069254), np.float32(0.099948816), np.float32(0.11180491), np.float32(0.09855859), np.float32(0.11626256), np.float32(0.16509002), np.float32(0.18759945), np.float32(0.17537941), np.float32(0.21309334), np.float32(0.2230889), np.float32(0.1892798), np.float32(0.16432765), np.float32(0.17351621), np.float32(0.15484838), np.float32(0.14412332), np.float32(0.13971858), np.float32(0.14531057), np.float32(0.15940638), np.float32(0.1568791), np.float32(0.17155135), np.float32(0.1810028), np.float32(0.18783663), np.float32(0.19847333), np.float32(0.23913273), np.float32(0.25754663), np.float32(0.2660488), np.float32(0.3021844), np.float32(0.34913236), np.float32(0.37484488), np.float32(0.3904722), np.float32(0.40495583), np.float32(0.45095116), np.float32(0.44707236), np.float32(0.445471), np.float32(0.48484942), np.float32(0.50206995), np.float32(0.48629567), np.float32(0.48239994), np.float32(0.52282923), np.float32(0.55150163), np.float32(0.551883), np.float32(0.59503496), np.float32(0.6629532), np.float32(0.6853214), np.float32(0.6891926), np.float32(0.7974418), np.float32(0.79611456), np.float32(0.84135324), np.float32(0.86823905), np.float32(0.87354255), np.float32(0.875531), np.float32(0.8807977), np.float32(0.8724165), np.float32(0.87394327), np.float32(0.8799995), np.float32(0.8864877), np.float32(0.9070368), np.float32(0.9155916), np.float32(0.92568445), np.float32(0.9420413), np.float32(0.9573318), np.float32(0.96193147), np.float32(0.9685242), np.float32(0.97276545), np.float32(0.97362995), np.float32(0.97578275), np.float32(0.97668284), np.float32(0.97749764), np.float32(0.97904325), np.float32(0.9792525), np.float32(0.9802214), np.float32(0.9807016), np.float32(0.9810986), np.float32(0.9810079), np.float32(0.9806404), np.float32(0.98134285), np.float32(0.9815714), np.float32(0.9820233), np.float32(0.98121923), np.float32(0.98169404), np.float32(0.9810579), np.float32(0.9812826), np.float32(0.98171896), np.float32(0.98241824), np.float32(0.9826811), np.float32(0.9829859), np.float32(0.98229057), np.float32(0.9825782), np.float32(0.98310953), np.float32(0.98248947), np.float32(0.98269385), np.float32(0.9829003), np.float32(0.98226285), np.float32(0.9824127), np.float32(0.98229074), np.float32(0.98203963), np.float32(0.9821618), np.float32(0.98171484), np.float32(0.9816195), np.float32(0.9814431), np.float32(0.9813424), np.float32(0.98120326), np.float32(0.9806809), np.float32(0.9805947), np.float32(0.9811267), np.float32(0.9800295), np.float32(0.9797808), np.float32(0.9793432), np.float32(0.9794964), np.float32(0.9796602), np.float32(0.97936386), np.float32(0.98031807), np.float32(0.979752), np.float32(0.98038155), np.float32(0.98039037), np.float32(0.9807699), np.float32(0.98096496), np.float32(0.98051846), np.float32(0.9800314), np.float32(0.9788521), np.float32(0.978832), np.float32(0.97895813), np.float32(0.97873896), np.float32(0.97845525), np.float32(0.97817403), np.float32(0.9776669), np.float32(0.97785246), np.float32(0.97821635), np.float32(0.97696084), np.float32(0.9779587), np.float32(0.9781254), np.float32(0.9773884), np.float32(0.97623944), np.float32(0.9770015), np.float32(0.9772509), np.float32(0.97646844), np.float32(0.97621095), np.float32(0.97555155), np.float32(0.9756939), np.float32(0.97533685), np.float32(0.9753205), np.float32(0.9742365), np.float32(0.97361153), np.float32(0.97279006), np.float32(0.97008634), np.float32(0.9720399), np.float32(0.96966255), np.float32(0.966061), np.float32(0.9632116), np.float32(0.9636576), np.float32(0.96422434), np.float32(0.96206725), np.float32(0.96135986), np.float32(0.95653594), np.float32(0.9557234), np.float32(0.9544019), np.float32(0.9546674), np.float32(0.951374), np.float32(0.94900465), np.float32(0.9509936), np.float32(0.95392215), np.float32(0.95266706), np.float32(0.9549782), np.float32(0.9571421), np.float32(0.9565493), np.float32(0.9563349), np.float32(0.95885324), np.float32(0.9640016), np.float32(0.9611216), np.float32(0.96313816), np.float32(0.96695584), np.float32(0.9712002), np.float32(0.97392106), np.float32(0.97716105), np.float32(0.9788144), np.float32(0.98085713), np.float32(0.98118055), np.float32(0.981048), np.float32(0.9812733), np.float32(0.98111707), np.float32(0.98061943), np.float32(0.98030007), np.float32(0.97962075), np.float32(0.9788759), np.float32(0.97733855), np.float32(0.9730075), np.float32(0.9674365), np.float32(0.9625102), np.float32(0.9593234), np.float32(0.9562914), np.float32(0.9564903), np.float32(0.9505525), np.float32(0.95043975), np.float32(0.9478064), np.float32(0.9420842), np.float32(0.9365549), np.float32(0.9274258), np.float32(0.9183398), np.float32(0.90358263), np.float32(0.88951147), np.float32(0.8666143), np.float32(0.85372335), np.float32(0.8329521), np.float32(0.80587775), np.float32(0.7804571), np.float32(0.78032607), np.float32(0.7461978), np.float32(0.7245285), np.float32(0.71050996), np.float32(0.696393), np.float32(0.6807977), np.float32(0.68087095), np.float32(0.6761063), np.float32(0.6457083), np.float32(0.6352592), np.float32(0.63084894), np.float32(0.6173485), np.float32(0.60306215), np.float32(0.5791464), np.float32(0.5693446), np.float32(0.5679571), np.float32(0.5355578), np.float32(0.5331378), np.float32(0.54751545), np.float32(0.52118653), np.float32(0.5283552), np.float32(0.54045266), np.float32(0.5356436), np.float32(0.5328701), np.float32(0.5364858), np.float32(0.57480544), np.float32(0.57689726), np.float32(0.5736867), np.float32(0.5736687), np.float32(0.57329583), np.float32(0.56950617), np.float32(0.56687397), np.float32(0.56705475), np.float32(0.57049155), np.float32(0.5695727), np.float32(0.5670996), np.float32(0.5681221), np.float32(0.5664166), np.float32(0.5686227), np.float32(0.56899524), np.float32(0.5710062), np.float32(0.5694549), np.float32(0.5714955), np.float32(0.5724014), np.float32(0.5708539), np.float32(0.5746721), np.float32(0.5766954), np.float32(0.57878), np.float32(0.585905), np.float32(0.5900687), np.float32(0.5939632), np.float32(0.599987), np.float32(0.60858315), np.float32(0.612416), np.float32(0.62053865), np.float32(0.63270634), np.float32(0.62977815), np.float32(0.62668526), np.float32(0.6308417), np.float32(0.6181158), np.float32(0.61440176), np.float32(0.610234), np.float32(0.5944995), np.float32(0.581718), np.float32(0.59166557), np.float32(0.6295202), np.float32(0.627208), np.float32(0.60056543), np.float32(0.61344135), np.float32(0.62642586), np.float32(0.58367157), np.float32(0.52965164), np.float32(0.49593794), np.float32(0.48400125), np.float32(0.4453371), np.float32(0.44673207), np.float32(0.45167357), np.float32(0.4548014), np.float32(0.43439406), np.float32(0.42993253), np.float32(0.43998373), np.float32(0.43174294), np.float32(0.4242643), np.float32(0.43188474), np.float32(0.44018438), np.float32(0.4483465), np.float32(0.4589812), np.float32(0.45979285), np.float32(0.47234878), np.float32(0.4854241), np.float32(0.46774045), np.float32(0.46270406), np.float32(0.43448225), np.float32(0.39196187), np.float32(0.3612483), np.float32(0.36104), np.float32(0.3558536), np.float32(0.36796132), np.float32(0.36793074), np.float32(0.37554923), np.float32(0.36274278), np.float32(0.37194496), np.float32(0.36333016), np.float32(0.3507894), np.float32(0.32769635), np.float32(0.28432995), np.float32(0.27016017), np.float32(0.2642267), np.float32(0.3121665), np.float32(0.31517076), np.float32(0.31114432), np.float32(0.31399405), np.float32(0.33285972), np.float32(0.3553625), np.float32(0.3641916), np.float32(0.3973711), np.float32(0.44543058), np.float32(0.49837303), np.float32(0.57456917), np.float32(0.59792167), np.float32(0.61087006), np.float32(0.6256984), np.float32(0.6952264), np.float32(0.7283448), np.float32(0.7485138), np.float32(0.7593984), np.float32(0.7858154), np.float32(0.8180619), np.float32(0.8536263), np.float32(0.877683), np.float32(0.8828403), np.float32(0.8956463), np.float32(0.91448545), np.float32(0.92262745), np.float32(0.9304236), np.float32(0.94088006), np.float32(0.9449339), np.float32(0.95123506), np.float32(0.95968163), np.float32(0.96085995), np.float32(0.95981497), np.float32(0.96632916), np.float32(0.96959496), np.float32(0.97072494), np.float32(0.9709028), np.float32(0.9726652), np.float32(0.97307444), np.float32(0.97238356), np.float32(0.97132236), np.float32(0.9734292), np.float32(0.9742605), np.float32(0.97460145), np.float32(0.97416455), np.float32(0.9737584), np.float32(0.9724763), np.float32(0.9746414), np.float32(0.9752696), np.float32(0.9761404), np.float32(0.9745703), np.float32(0.9731802), np.float32(0.9737094), np.float32(0.9726156), np.float32(0.97071576), np.float32(0.9664885), np.float32(0.96359754), np.float32(0.96494436), np.float32(0.9679595), np.float32(0.96983844), np.float32(0.9702747), np.float32(0.9712138), np.float32(0.9700493), np.float32(0.9705731), np.float32(0.9707219), np.float32(0.97021806), np.float32(0.9722983), np.float32(0.97354025), np.float32(0.974934), np.float32(0.97554284), np.float32(0.97648877), np.float32(0.9773399), np.float32(0.97898895), np.float32(0.9795814), np.float32(0.9802215), np.float32(0.98156655), np.float32(0.9817593), np.float32(0.9824342), np.float32(0.9820561), np.float32(0.9826973), np.float32(0.9831701), np.float32(0.9834192), np.float32(0.9828818), np.float32(0.9827759), np.float32(0.98269755), np.float32(0.98300904), np.float32(0.9822726), np.float32(0.9815723), np.float32(0.9814336), np.float32(0.98133206), np.float32(0.980067), np.float32(0.9790075), np.float32(0.97774404), np.float32(0.9782218), np.float32(0.97816205), np.float32(0.977414), np.float32(0.977626), np.float32(0.9780121), np.float32(0.9769126), np.float32(0.97740036), np.float32(0.97724104), np.float32(0.97623605), np.float32(0.97673666), np.float32(0.97762007), np.float32(0.9772314), np.float32(0.9769751), np.float32(0.97718906), np.float32(0.9774269), np.float32(0.9772335), np.float32(0.9758893), np.float32(0.97561795), np.float32(0.9756704), np.float32(0.97600675), np.float32(0.9755191), np.float32(0.9753646), np.float32(0.9743547), np.float32(0.9746242), np.float32(0.97487396), np.float32(0.97455096), np.float32(0.9747649), np.float32(0.97483134), np.float32(0.9756566), np.float32(0.9756114), np.float32(0.97627705), np.float32(0.97650707), np.float32(0.9755799), np.float32(0.9741088), np.float32(0.97329456), np.float32(0.9745352), np.float32(0.9739691), np.float32(0.9716262), np.float32(0.9699525), np.float32(0.9669262), np.float32(0.9654976), np.float32(0.9643608), np.float32(0.96348363), np.float32(0.961996), np.float32(0.95616364), np.float32(0.9576148), np.float32(0.95275754), np.float32(0.9576213), np.float32(0.9566681), np.float32(0.95855105), np.float32(0.95901734), np.float32(0.95779896), np.float32(0.95399946), np.float32(0.9531306), np.float32(0.9502688), np.float32(0.9530833), np.float32(0.9519824), np.float32(0.9505673), np.float32(0.9536791), np.float32(0.9509132), np.float32(0.9451936), np.float32(0.9494822), np.float32(0.95365655), np.float32(0.9589412), np.float32(0.9641688), np.float32(0.966644), np.float32(0.9687565), np.float32(0.9689855), np.float32(0.9700678), np.float32(0.96974486), np.float32(0.97115886), np.float32(0.9722334), np.float32(0.9708384), np.float32(0.971438), np.float32(0.9720301), np.float32(0.9732958), np.float32(0.97347677), np.float32(0.9740347), np.float32(0.97445077), np.float32(0.9740952), np.float32(0.974662), np.float32(0.9750754), np.float32(0.97550595), np.float32(0.97624785), np.float32(0.9761431), np.float32(0.9761562), np.float32(0.9771329), np.float32(0.97794956), np.float32(0.9776964), np.float32(0.9774559), np.float32(0.9774529), np.float32(0.97723687), np.float32(0.97713554), np.float32(0.97721046), np.float32(0.97645706), np.float32(0.9769875), np.float32(0.9768985), np.float32(0.976543), np.float32(0.97680444), np.float32(0.9769792), np.float32(0.97786635), np.float32(0.97749203), np.float32(0.978286), np.float32(0.9779221), np.float32(0.9769762), np.float32(0.9756438), np.float32(0.9747141), np.float32(0.97463834), np.float32(0.97429794), np.float32(0.975267), np.float32(0.9745155), np.float32(0.9755585), np.float32(0.9753397), np.float32(0.9756192), np.float32(0.9755695), np.float32(0.9763084), np.float32(0.9755113), np.float32(0.9755799), np.float32(0.9753823), np.float32(0.9751785), np.float32(0.9747893), np.float32(0.97625875), np.float32(0.9760242), np.float32(0.9759403), np.float32(0.9756271), np.float32(0.9751986), np.float32(0.9744699), np.float32(0.9747842), np.float32(0.9747798), np.float32(0.97456115), np.float32(0.9760401), np.float32(0.97722775), np.float32(0.97768265), np.float32(0.9772136), np.float32(0.9774784), np.float32(0.9763999), np.float32(0.9774171), np.float32(0.97855705), np.float32(0.97808665), np.float32(0.97850126), np.float32(0.97910744), np.float32(0.9793184), np.float32(0.97912425), np.float32(0.9794448), np.float32(0.9791117), np.float32(0.9781065), np.float32(0.9774393), np.float32(0.97847295), np.float32(0.97885484), np.float32(0.9782486), np.float32(0.97863424), np.float32(0.97885853), np.float32(0.9788784), np.float32(0.97958416), np.float32(0.98004395), np.float32(0.97985476), np.float32(0.98001134), np.float32(0.980357), np.float32(0.979783), np.float32(0.9796352), np.float32(0.9787169), np.float32(0.9778715), np.float32(0.97756094), np.float32(0.97635525), np.float32(0.97636944), np.float32(0.9764731), np.float32(0.97747064), np.float32(0.9770925), np.float32(0.9775187), np.float32(0.977786), np.float32(0.97877616), np.float32(0.978466), np.float32(0.9777169), np.float32(0.9784348), np.float32(0.97891676), np.float32(0.97911227), np.float32(0.97894096), np.float32(0.97843665), np.float32(0.9783466), np.float32(0.97792095), np.float32(0.9777452), np.float32(0.97739977), np.float32(0.9772775), np.float32(0.97698295), np.float32(0.976594), np.float32(0.9769747), np.float32(0.975994), np.float32(0.9764079), np.float32(0.977544), np.float32(0.9772773), np.float32(0.9772201), np.float32(0.97656417), np.float32(0.9766035), np.float32(0.9776368), np.float32(0.9764923), np.float32(0.9766896), np.float32(0.977469), np.float32(0.9774061), np.float32(0.97804797), np.float32(0.97627866), np.float32(0.9773119), np.float32(0.9773516), np.float32(0.97707057), np.float32(0.97505254), np.float32(0.9738678), np.float32(0.9751129), np.float32(0.9744874), np.float32(0.97481614), np.float32(0.97534096), np.float32(0.9753416), np.float32(0.9756402), np.float32(0.9763179), np.float32(0.97604656), np.float32(0.9765951), np.float32(0.97639716), np.float32(0.97589713), np.float32(0.9712196), np.float32(0.96804005), np.float32(0.9593936), np.float32(0.9580165), np.float32(0.955925), np.float32(0.95143366), np.float32(0.94855255), np.float32(0.9467131), np.float32(0.94164705), np.float32(0.9383194), np.float32(0.9335139), np.float32(0.92857814), np.float32(0.9172149), np.float32(0.90100336), np.float32(0.8842827), np.float32(0.87212616), np.float32(0.8561226), np.float32(0.82759166), np.float32(0.80816764), np.float32(0.77533233), np.float32(0.7393212), np.float32(0.7211653), np.float32(0.706606), np.float32(0.6818831), np.float32(0.66840696), np.float32(0.6465137), np.float32(0.644717), np.float32(0.6401341), np.float32(0.6254708), np.float32(0.6264137), np.float32(0.6227299), np.float32(0.61057013), np.float32(0.6024356), np.float32(0.60468614), np.float32(0.6100345), np.float32(0.5981887), np.float32(0.59847105), np.float32(0.6007514), np.float32(0.5971155), np.float32(0.58419853), np.float32(0.585231), np.float32(0.5914895), np.float32(0.5840447), np.float32(0.57861), np.float32(0.5821501), np.float32(0.5913097), np.float32(0.5865951), np.float32(0.58396375), np.float32(0.5939272), np.float32(0.5954746), np.float32(0.58957726), np.float32(0.5921569), np.float32(0.60027516), np.float32(0.59257126), np.float32(0.58420086), np.float32(0.5910963), np.float32(0.58911145), np.float32(0.59018755), np.float32(0.5916161), np.float32(0.6031197), np.float32(0.6068256), np.float32(0.59945434), np.float32(0.62368387), np.float32(0.63598406), np.float32(0.6384438), np.float32(0.63742685), np.float32(0.628679), np.float32(0.64771324), np.float32(0.6611945), np.float32(0.6723089), np.float32(0.67921585), np.float32(0.6863258), np.float32(0.70471233), np.float32(0.70993996), np.float32(0.71168643), np.float32(0.71697414), np.float32(0.7333215), np.float32(0.7451675), np.float32(0.7477114), np.float32(0.7707367), np.float32(0.7923506), np.float32(0.8075767), np.float32(0.7983182), np.float32(0.7960593), np.float32(0.8048328), np.float32(0.81305313), np.float32(0.792256), np.float32(0.78365046), np.float32(0.79232013), np.float32(0.7807977), np.float32(0.80387336)], 'MTDFIKPYNDDPFVGNLATPINTSSLTKNLLEIGMAHGYFFIGPFYKLGPLRNSEIALLSGFLSCVGLIIFLTVGLLLYGNTSFDKDESKDQLQTSEGWNQFTAGFLVGAIGGAGFAYLILVNL': [np.float32(0.5455249), np.float32(0.53307253), np.float32(0.5487858), np.float32(0.5230323), np.float32(0.53231925), np.float32(0.51626796), np.float32(0.51982373), np.float32(0.51573294), np.float32(0.5449648), np.float32(0.48506087), np.float32(0.51445466), np.float32(0.50792426), np.float32(0.4775525), np.float32(0.4009153), np.float32(0.31784517), np.float32(0.36453485), np.float32(0.27841368), np.float32(0.28339738), np.float32(0.26843414), np.float32(0.28567028), np.float32(0.31066456), np.float32(0.25960553), np.float32(0.2262052), np.float32(0.22061643), np.float32(0.22779076), np.float32(0.17949311), np.float32(0.18319543), np.float32(0.18742605), np.float32(0.16199186), np.float32(0.15192519), np.float32(0.12906468), np.float32(0.10835978), np.float32(0.093639486), np.float32(0.08912259), np.float32(0.0711039), np.float32(0.06337788), np.float32(0.057924204), np.float32(0.05709682), np.float32(0.057395734), np.float32(0.052883945), np.float32(0.06285507), np.float32(0.08351343), np.float32(0.11543457), np.float32(0.171052), np.float32(0.16963829), np.float32(0.15425678), np.float32(0.18859592), np.float32(0.209428), np.float32(0.22149372), np.float32(0.20801823), np.float32(0.23472753), np.float32(0.28772444), np.float32(0.29515868), np.float32(0.301196), np.float32(0.29294115), np.float32(0.2909598), np.float32(0.29299173), np.float32(0.30217978), np.float32(0.2511553), np.float32(0.22110522), np.float32(0.20578684), np.float32(0.18811648), np.float32(0.15492721), np.float32(0.13295655), np.float32(0.11543879), np.float32(0.10769826), np.float32(0.1088553), np.float32(0.08399415), np.float32(0.08402345), np.float32(0.08916956), np.float32(0.099894494), np.float32(0.08620444), np.float32(0.107949235), np.float32(0.14042147), np.float32(0.16315545), np.float32(0.17909059), np.float32(0.20072462), np.float32(0.22302875), np.float32(0.26055628), np.float32(0.32393822), np.float32(0.3402188), np.float32(0.36207926), np.float32(0.41510594), np.float32(0.4616664), np.float32(0.49303883), np.float32(0.5677258), np.float32(0.6200338), np.float32(0.54584914), np.float32(0.5455283), np.float32(0.51141334), np.float32(0.40586776), np.float32(0.41140634), np.float32(0.40627858), np.float32(0.38036203), np.float32(0.39972916), np.float32(0.40183577), np.float32(0.3842463), np.float32(0.3709665), np.float32(0.338811), np.float32(0.30784672), np.float32(0.21308982), np.float32(0.19203036), np.float32(0.17846228), np.float32(0.13578907), np.float32(0.12016914), np.float32(0.119392194), np.float32(0.095156714), np.float32(0.081749804), np.float32(0.07522518), np.float32(0.07333278), np.float32(0.06590688), np.float32(0.0629112), np.float32(0.065566786), np.float32(0.07138714), np.float32(0.06993314), np.float32(0.0661397), np.float32(0.06665054), np.float32(0.07087164), np.float32(0.07699699), np.float32(0.078026526), np.float32(0.07933163), np.float32(0.08874503), np.float32(0.09657544), np.float32(0.10052933)], 'MSIPHINKLSQDGRVRFSNWAKTFSAISLGLRCPKTEEQLREILVDANSNGKKIRVVGAGHSPSDIVCTSGYLLSLDKMNKVVSFDPDSLSITVQAGIRFYQVQEILQNLGYSLPIVGSISETSVSGIMSTCTHGSSLQHQVLPHYIKSMRIMLADGSIVTCSRELQKDMFAAAQVSLGALGVIVDITISVVPAFDLVATEDVTTVTDLFQDWKNNLIWESAEFVRVHVFPYANRAVVWRANKVEPNTVPHTPKPSLFRLKLDSFVYQCLLFVGKCVNRVTPYLERFWFKCHYGSKLGTALQVAGPGFDVLQMFCYFSQHVSEWGIPLESAPDALEKLINYTVDDAGKIGAYTHWPIEVRVCAPTPEDECWLSTDCKVPTCYIEAIMYRPFSTSINYKPYFKALEDIANQYNGKPHWAKEYSLTKEQLLERYPNLSKWLSLRKLLDPKGVFWNDYLQRHLG': [np.float32(0.58334434), np.float32(0.5904921), np.float32(0.5998549), np.float32(0.5569982), np.float32(0.54737914), np.float32(0.3980467), np.float32(0.35502365), np.float32(0.3504483), np.float32(0.3335257), np.float32(0.3281989), np.float32(0.324675), np.float32(0.27928856), np.float32(0.20976357), np.float32(0.20352428), np.float32(0.18023647), np.float32(0.16392587), np.float32(0.1381615), np.float32(0.13506867), np.float32(0.13403283), np.float32(0.12685941), np.float32(0.116258204), np.float32(0.1078704), np.float32(0.10406308), np.float32(0.095969334), np.float32(0.08513229), np.float32(0.08336796), np.float32(0.09111485), np.float32(0.09183742), np.float32(0.07917519), np.float32(0.08671432), np.float32(0.09274975), np.float32(0.07977216), np.float32(0.08005461), np.float32(0.08565659), np.float32(0.079372145), np.float32(0.0783829), np.float32(0.08405559), np.float32(0.091273144), np.float32(0.10198426), np.float32(0.1097054), np.float32(0.114517294), np.float32(0.11705318), np.float32(0.11129788), np.float32(0.11208768), np.float32(0.10002682), np.float32(0.0976733), np.float32(0.08949811), np.float32(0.079191595), np.float32(0.0729978), np.float32(0.06938948), np.float32(0.06511165), np.float32(0.06251362), np.float32(0.074776046), np.float32(0.07023454), np.float32(0.06384177), np.float32(0.06680721), np.float32(0.072103575), np.float32(0.067035064), np.float32(0.060210917), np.float32(0.060173463), np.float32(0.050166026), np.float32(0.041334607), np.float32(0.034389615), np.float32(0.030573945), np.float32(0.027398787), np.float32(0.028603839), np.float32(0.034198284), np.float32(0.033437815), np.float32(0.038977053), np.float32(0.049850848), np.float32(0.049578607), np.float32(0.049381144), np.float32(0.05456333), np.float32(0.048170593), np.float32(0.047833137), np.float32(0.053002056), np.float32(0.058452245), np.float32(0.066184215), np.float32(0.06711721), np.float32(0.0670198), np.float32(0.06430674), np.float32(0.06064738), np.float32(0.057612706), np.float32(0.057512943), np.float32(0.059711065), np.float32(0.06492283), np.float32(0.069108345), np.float32(0.070616595), np.float32(0.071206115), np.float32(0.065329455), np.float32(0.05755049), np.float32(0.05027885), np.float32(0.046883456), np.float32(0.04752573), np.float32(0.044601355), np.float32(0.040515754), np.float32(0.042225502), np.float32(0.04644507), np.float32(0.042510275), np.float32(0.042169873), np.float32(0.03851986), np.float32(0.039097447), np.float32(0.03811903), np.float32(0.04172541), np.float32(0.04171277), np.float32(0.039336808), np.float32(0.040400233), np.float32(0.04142964), np.float32(0.042265568), np.float32(0.041182365), np.float32(0.044562235), np.float32(0.045909792), np.float32(0.04674622), np.float32(0.04654934), np.float32(0.047949698), np.float32(0.046955667), np.float32(0.043805793), np.float32(0.0444976), np.float32(0.04782673), np.float32(0.048699807), np.float32(0.047735568), np.float32(0.044676445), np.float32(0.052500904), np.float32(0.05152609), np.float32(0.05148765), np.float32(0.05541312), np.float32(0.06237384), np.float32(0.060650244), np.float32(0.062455337), np.float32(0.07074158), np.float32(0.07046481), np.float32(0.06496921), np.float32(0.07297498), np.float32(0.07633333), np.float32(0.07573804), np.float32(0.07056199), np.float32(0.086949795), np.float32(0.09529917), np.float32(0.08319189), np.float32(0.085702255), np.float32(0.091777466), np.float32(0.085469484), np.float32(0.07321401), np.float32(0.070405036), np.float32(0.06873409), np.float32(0.06412772), np.float32(0.059341166), np.float32(0.052571848), np.float32(0.044982787), np.float32(0.04130585), np.float32(0.03834179), np.float32(0.036423586), np.float32(0.037976142), np.float32(0.04056162), np.float32(0.041162282), np.float32(0.047354653), np.float32(0.05366976), np.float32(0.052101336), np.float32(0.05466885), np.float32(0.055723548), np.float32(0.04986465), np.float32(0.049736686), np.float32(0.051677924), np.float32(0.05411417), np.float32(0.057193063), np.float32(0.053154167), np.float32(0.058759462), np.float32(0.064317554), np.float32(0.059312984), np.float32(0.055383828), np.float32(0.05323289), np.float32(0.055457864), np.float32(0.053069744), np.float32(0.04386068), np.float32(0.045596514), np.float32(0.042686712), np.float32(0.03514891), np.float32(0.030429514), np.float32(0.03014678), np.float32(0.02729129), np.float32(0.024336219), np.float32(0.022743417), np.float32(0.022782521), np.float32(0.02508945), np.float32(0.027435131), np.float32(0.027814453), np.float32(0.029394582), np.float32(0.029804593), np.float32(0.033352293), np.float32(0.040187165), np.float32(0.045298357), np.float32(0.042930122), np.float32(0.04539364), np.float32(0.045500845), np.float32(0.044568043), np.float32(0.051810175), np.float32(0.05707835), np.float32(0.06424074), np.float32(0.06216691), np.float32(0.07351114), np.float32(0.080121666), np.float32(0.08551057), np.float32(0.09283504), np.float32(0.11018731), np.float32(0.11149674), np.float32(0.10514286), np.float32(0.10079131), np.float32(0.101415604), np.float32(0.10348393), np.float32(0.10854843), np.float32(0.10737549), np.float32(0.10571157), np.float32(0.09502258), np.float32(0.07670917), np.float32(0.07543332), np.float32(0.07724096), np.float32(0.07732878), np.float32(0.07111622), np.float32(0.07740977), np.float32(0.08135835), np.float32(0.08258526), np.float32(0.09314123), np.float32(0.10364371), np.float32(0.09311026), np.float32(0.0806848), np.float32(0.0747737), np.float32(0.0679599), np.float32(0.05525692), np.float32(0.052966356), np.float32(0.053527065), np.float32(0.056610774), np.float32(0.06819349), np.float32(0.06739106), np.float32(0.0856419), np.float32(0.10375038), np.float32(0.12643026), np.float32(0.1524487), np.float32(0.1724698), np.float32(0.19928396), np.float32(0.22967961), np.float32(0.25292724), np.float32(0.25006232), np.float32(0.2715625), np.float32(0.27206373), np.float32(0.2750641), np.float32(0.2929141), np.float32(0.31346563), np.float32(0.32105377), np.float32(0.29158518), np.float32(0.33715332), np.float32(0.35037827), np.float32(0.34418768), np.float32(0.30744463), np.float32(0.30574682), np.float32(0.30793086), np.float32(0.2711734), np.float32(0.26053604), np.float32(0.23561443), np.float32(0.17415138), np.float32(0.15217197), np.float32(0.14409986), np.float32(0.1405376), np.float32(0.1216904), np.float32(0.09814551), np.float32(0.090889305), np.float32(0.06853147), np.float32(0.051161394), np.float32(0.047959704), np.float32(0.046415698), np.float32(0.045532253), np.float32(0.039502885), np.float32(0.03667793), np.float32(0.036925394), np.float32(0.032656055), np.float32(0.03363643), np.float32(0.03262371), np.float32(0.029370349), np.float32(0.029861866), np.float32(0.033859834), np.float32(0.04074453), np.float32(0.04515183), np.float32(0.057877474), np.float32(0.066580065), np.float32(0.07189526), np.float32(0.09074194), np.float32(0.10087962), np.float32(0.098159745), np.float32(0.08670445), np.float32(0.09626311), np.float32(0.08707306), np.float32(0.0777243), np.float32(0.075460084), np.float32(0.071901366), np.float32(0.07177815), np.float32(0.07062982), np.float32(0.07300965), np.float32(0.06308969), np.float32(0.06172369), np.float32(0.05292143), np.float32(0.054117206), np.float32(0.049004957), np.float32(0.049734164), np.float32(0.04080156), np.float32(0.042215515), np.float32(0.03850738), np.float32(0.03934829), np.float32(0.035697676), np.float32(0.036751315), np.float32(0.031649392), np.float32(0.02752387), np.float32(0.032199427), np.float32(0.03582611), np.float32(0.038173642), np.float32(0.03880729), np.float32(0.03604101), np.float32(0.039381973), np.float32(0.03993063), np.float32(0.046639368), np.float32(0.04670921), np.float32(0.045051295), np.float32(0.046231225), np.float32(0.04915306), np.float32(0.04960263), np.float32(0.04695445), np.float32(0.051426083), np.float32(0.060543366), np.float32(0.057166185), np.float32(0.059507083), np.float32(0.07187235), np.float32(0.07534396), np.float32(0.08167981), np.float32(0.07536871), np.float32(0.08023362), np.float32(0.09087652), np.float32(0.090500355), np.float32(0.08697819), np.float32(0.09641238), np.float32(0.09627435), np.float32(0.10994625), np.float32(0.10747077), np.float32(0.10215058), np.float32(0.08014172), np.float32(0.07594553), np.float32(0.06949509), np.float32(0.06454368), np.float32(0.055573877), np.float32(0.058155004), np.float32(0.056246847), np.float32(0.05017642), np.float32(0.04207192), np.float32(0.04277375), np.float32(0.043617714), np.float32(0.043417756), np.float32(0.045629356), np.float32(0.053929836), np.float32(0.070577934), np.float32(0.06674076), np.float32(0.066472486), np.float32(0.060298968), np.float32(0.05700401), np.float32(0.047785502), np.float32(0.049845688), np.float32(0.051847562), np.float32(0.05256884), np.float32(0.05304959), np.float32(0.060545284), np.float32(0.05606622), np.float32(0.058407854), np.float32(0.057635702), np.float32(0.057553876), np.float32(0.056265697), np.float32(0.057046127), np.float32(0.055280685), np.float32(0.052546203), np.float32(0.053755607), np.float32(0.05443285), np.float32(0.05116603), np.float32(0.04859442), np.float32(0.04808158), np.float32(0.040472537), np.float32(0.04031022), np.float32(0.041951016), np.float32(0.04714207), np.float32(0.048609756), np.float32(0.05463393), np.float32(0.052952386), np.float32(0.053304974), np.float32(0.0545361), np.float32(0.057486407), np.float32(0.052000545), np.float32(0.05937339), np.float32(0.058892764), np.float32(0.051850624), np.float32(0.05915447), np.float32(0.06522779), np.float32(0.062670425), np.float32(0.060375772), np.float32(0.066639625), np.float32(0.07237155), np.float32(0.07456083), np.float32(0.07980127), np.float32(0.08524268), np.float32(0.08925606), np.float32(0.09409384), np.float32(0.09936468), np.float32(0.09910344), np.float32(0.09615455), np.float32(0.10270169), np.float32(0.10726644), np.float32(0.108225994), np.float32(0.10490849), np.float32(0.10503436), np.float32(0.1146599), np.float32(0.119263455), np.float32(0.120612234), np.float32(0.123421066), np.float32(0.12335448), np.float32(0.1208583), np.float32(0.124560095), np.float32(0.13259433), np.float32(0.13288467), np.float32(0.13619678), np.float32(0.13550253), np.float32(0.12814109), np.float32(0.12482108), np.float32(0.12762459), np.float32(0.11667789), np.float32(0.11561654), np.float32(0.10305153), np.float32(0.10281731), np.float32(0.09729322), np.float32(0.09654607), np.float32(0.09354775), np.float32(0.093227066), np.float32(0.09287592), np.float32(0.09747936), np.float32(0.11328873), np.float32(0.107762635), np.float32(0.10804499), np.float32(0.10488168), np.float32(0.107040025), np.float32(0.10723704), np.float32(0.09360012), np.float32(0.089185245), np.float32(0.08986359), np.float32(0.08972181), np.float32(0.10173278), np.float32(0.10903766), np.float32(0.10794889), np.float32(0.106453344), np.float32(0.1333028), np.float32(0.14329422), np.float32(0.14847918), np.float32(0.16962305), np.float32(0.18710454), np.float32(0.17687714), np.float32(0.1875512), np.float32(0.2172442), np.float32(0.21220556), np.float32(0.1869636), np.float32(0.1640268)], 'MPLHVKWPFPAVPPLTWTLASSVVMGLVGTYSCFWTKYMNHLTVHNREVLYELIEKRGPATPLITVSNHQSCMDDPHLWGILKLRHIWNLKLMRWTPAAADICFTKELHSHFFSLGKCVPVCRGDGVYQKGMDFILEKLNHGDWVHIFPEGKVNMSSEFLRFKWGIGRLIAECHLNPIILPLWHVGMNDVLPNSPPYFPRFGQKITVLIGKPFSALPVLERLRAENKSAVEMRKALTDFIQEEFQHLKTQAEQLHNHLQPGR': [np.float32(0.7448403), np.float32(0.7475802), np.float32(0.69609183), np.float32(0.58653605), np.float32(0.5538353), np.float32(0.56778246), np.float32(0.548626), np.float32(0.4826477), np.float32(0.4426699), np.float32(0.4342483), np.float32(0.42579466), np.float32(0.34745526), np.float32(0.31864065), np.float32(0.30564713), np.float32(0.30030113), np.float32(0.26173735), np.float32(0.25559536), np.float32(0.20715488), np.float32(0.20134601), np.float32(0.2172124), np.float32(0.19029436), np.float32(0.17235726), np.float32(0.1731506), np.float32(0.15910235), np.float32(0.18009597), np.float32(0.19532458), np.float32(0.1646367), np.float32(0.14921711), np.float32(0.14505544), np.float32(0.15669124), np.float32(0.1262844), np.float32(0.11561614), np.float32(0.12788858), np.float32(0.12629561), np.float32(0.1107516), np.float32(0.12010825), np.float32(0.13299216), np.float32(0.094379395), np.float32(0.079695515), np.float32(0.07523917), np.float32(0.07964126), np.float32(0.0680929), np.float32(0.0709953), np.float32(0.07583565), np.float32(0.08549079), np.float32(0.09101864), np.float32(0.10696939), np.float32(0.1304013), np.float32(0.14219089), np.float32(0.13068399), np.float32(0.14018549), np.float32(0.1423997), np.float32(0.12679431), np.float32(0.11721695), np.float32(0.11586636), np.float32(0.10465924), np.float32(0.11503965), np.float32(0.11800322), np.float32(0.11706373), np.float32(0.113022126), np.float32(0.10011574), np.float32(0.10097535), np.float32(0.11379225), np.float32(0.113990195), np.float32(0.11267543), np.float32(0.124700695), np.float32(0.137455), np.float32(0.12949415), np.float32(0.117492564), np.float32(0.10211338), np.float32(0.08839876), np.float32(0.08457244), np.float32(0.06840051), np.float32(0.070362575), np.float32(0.06728768), np.float32(0.071989715), np.float32(0.07153205), np.float32(0.066385455), np.float32(0.064671084), np.float32(0.079312176), np.float32(0.08213646), np.float32(0.07232086), np.float32(0.06578138), np.float32(0.05996995), np.float32(0.050515156), np.float32(0.04809558), np.float32(0.040697664), np.float32(0.041388433), np.float32(0.035835337), np.float32(0.03445585), np.float32(0.035831187), np.float32(0.034025244), np.float32(0.034735817), np.float32(0.038060512), np.float32(0.044479053), np.float32(0.04586527), np.float32(0.04341328), np.float32(0.0438756), np.float32(0.046463005), np.float32(0.045952994), np.float32(0.04455788), np.float32(0.04004317), np.float32(0.04383687), np.float32(0.03980051), np.float32(0.044483524), np.float32(0.051384773), np.float32(0.04351073), np.float32(0.04002096), np.float32(0.04115164), np.float32(0.040118027), np.float32(0.035022754), np.float32(0.03694073), np.float32(0.038321577), np.float32(0.039642904), np.float32(0.04434664), np.float32(0.044833995), np.float32(0.04195827), np.float32(0.04410101), np.float32(0.052185133), np.float32(0.04806131), np.float32(0.047991015), np.float32(0.04733476), np.float32(0.043667514), np.float32(0.042774726), np.float32(0.045550294), np.float32(0.052333847), np.float32(0.054164797), np.float32(0.051932707), np.float32(0.05791331), np.float32(0.058889534), np.float32(0.069560565), np.float32(0.077590175), np.float32(0.07328762), np.float32(0.073027916), np.float32(0.07591043), np.float32(0.065586045), np.float32(0.058469657), np.float32(0.05301712), np.float32(0.055428572), np.float32(0.05737515), np.float32(0.05915964), np.float32(0.056835458), np.float32(0.056304425), np.float32(0.056702226), np.float32(0.060790032), np.float32(0.061397366), np.float32(0.06345738), np.float32(0.06555521), np.float32(0.07009658), np.float32(0.06828562), np.float32(0.06090838), np.float32(0.06711002), np.float32(0.055864435), np.float32(0.04608642), np.float32(0.04066713), np.float32(0.038228918), np.float32(0.04572631), np.float32(0.046252742), np.float32(0.042940676), np.float32(0.04794489), np.float32(0.056234173), np.float32(0.05020214), np.float32(0.04790129), np.float32(0.046396684), np.float32(0.04122211), np.float32(0.043638792), np.float32(0.0391206), np.float32(0.04013355), np.float32(0.03455097), np.float32(0.030760312), np.float32(0.029184721), np.float32(0.028736215), np.float32(0.029964475), np.float32(0.027023679), np.float32(0.028203424), np.float32(0.025854394), np.float32(0.026949266), np.float32(0.029933859), np.float32(0.034505513), np.float32(0.04175701), np.float32(0.037928965), np.float32(0.050411504), np.float32(0.06060149), np.float32(0.06870717), np.float32(0.07565937), np.float32(0.08623549), np.float32(0.078995034), np.float32(0.08491737), np.float32(0.095386244), np.float32(0.08495454), np.float32(0.08423326), np.float32(0.091397665), np.float32(0.11308118), np.float32(0.104623295), np.float32(0.10757143), np.float32(0.11929597), np.float32(0.113895655), np.float32(0.12644216), np.float32(0.12291038), np.float32(0.13521068), np.float32(0.13379641), np.float32(0.1266915), np.float32(0.1389092), np.float32(0.14314418), np.float32(0.14167508), np.float32(0.13261248), np.float32(0.12948844), np.float32(0.116718434), np.float32(0.10322843), np.float32(0.11675841), np.float32(0.12413179), np.float32(0.1324421), np.float32(0.1342133), np.float32(0.14370368), np.float32(0.13719425), np.float32(0.13756347), np.float32(0.13035297), np.float32(0.1502363), np.float32(0.17869946), np.float32(0.20897211), np.float32(0.22190018), np.float32(0.24264272), np.float32(0.26302102), np.float32(0.2252627), np.float32(0.19442411), np.float32(0.1843142), np.float32(0.2011395), np.float32(0.20369068), np.float32(0.17845528), np.float32(0.20585036), np.float32(0.24934289), np.float32(0.25982288), np.float32(0.23925796), np.float32(0.2480455), np.float32(0.25832334), np.float32(0.24470372), np.float32(0.22906245), np.float32(0.22947803), np.float32(0.20773125), np.float32(0.18952483), np.float32(0.19215432), np.float32(0.2431177), np.float32(0.25887278), np.float32(0.2819623), np.float32(0.2905428), np.float32(0.31367555), np.float32(0.3234139), np.float32(0.35158148), np.float32(0.44144222), np.float32(0.4563539), np.float32(0.4668966), np.float32(0.55939406), np.float32(0.60914576), np.float32(0.6134756), np.float32(0.6035249), np.float32(0.6295103), np.float32(0.67413145), np.float32(0.6616023), np.float32(0.6621272), np.float32(0.71531415), np.float32(0.7316145), np.float32(0.74344194)], 'PLPQHESIPDLREGRAVSPTGLASFFLQPGKLRPRARLSGVPGAVPGAVPGGVYYPGAGGLGGLGAGGLGAGGLGAGGLGAGGLGGLGAGGLGAGGKPPKPGIGGLAGLGGGPGGLGAGLGGFPGGGYPGGLLTGPAAGAAYKAAAKAGLGAGGVGGVGGVGGVGGGVSTGAGLPQTGAGVGAGVGAGGKPGKVPGVGLPGVYPGGVLPGAGGRFPGVGVLPGVPTGTGVKPKAPGGGGAFAGIPGVGPFGGQQPGVPLGYPIKAPKLPGGYGLPYSTGKLPYGYGPGGIGGAGAGAGKAGYPTGTGVGSAAAAAAKAAKYGAGAGGPGALPGFGTGAGGLPGIGGIAGAGSPAAAAAAAAKAAKYGAAGGLVPGVGGIPGIGSVAGVPGVGGVPGVGGVPGVGGVPGVGGVPGAVSPAAAAKAAAKAAKYGARAGTGVGVPGFGVGAGGLPGFGAGTGAVPGAGVGPGGIPGAALSPAAAAAAAAAAAKAAKYGAGGLGGIVPGAGIPGVGIPGGVGGVGGIGGVGGVGGGPGAPSAAAAAAAKAAAKAAQYGLVPGVGGLGGVPGGLGGVPGGLGGVPGGLGGVPGGLGGVPGGLGGVPGGLGEVPGGLGGVPGGAGAGAGAVPGAGTPEAQAAAKAAAKAQYRAATGIGGPGYPTRAVDGFVGGPTFGIGVGPGSLAAAKAAKYAAAGGAGGLGGLGGLGGAGGGLIPGVAGVPGGGAGGLGGVPGAGTPAAAAAAKAAAKAAQYGVGGAGGLGGRGIPGIGGVPGVGGVPGVGGVPGVGGIPGVGGVPGAGSPAAAAKAAAKAAKYGAAGGLVPGAGGLVPGFGAGGLPGTRGLPGAAGAPSLGYGFSPIYPGASAAGLGFGGK': [np.float32(0.97883165), np.float32(0.9838598), np.float32(0.9838578), np.float32(0.9851307), np.float32(0.9868678), np.float32(0.98442566), np.float32(0.98305124), np.float32(0.98350924), np.float32(0.981669), np.float32(0.97498643), np.float32(0.9758705), np.float32(0.977759), np.float32(0.97715116), np.float32(0.9799952), np.float32(0.98132217), np.float32(0.97999316), np.float32(0.9796101), np.float32(0.97868), np.float32(0.9809296), np.float32(0.98210657), np.float32(0.98195535), np.float32(0.9836115), np.float32(0.98266864), np.float32(0.9848542), np.float32(0.9844972), np.float32(0.984757), np.float32(0.9859861), np.float32(0.9860532), np.float32(0.9864434), np.float32(0.9857486), np.float32(0.9850921), np.float32(0.98607373), np.float32(0.98523176), np.float32(0.9847158), np.float32(0.9838514), np.float32(0.9823752), np.float32(0.98307484), np.float32(0.98306054), np.float32(0.9829995), np.float32(0.98410404), np.float32(0.9852182), np.float32(0.98582315), np.float32(0.98684454), np.float32(0.9877094), np.float32(0.9873137), np.float32(0.98768485), np.float32(0.9882997), np.float32(0.9879423), np.float32(0.98840046), np.float32(0.98872674), np.float32(0.9879431), np.float32(0.9878876), np.float32(0.9885062), np.float32(0.98798954), np.float32(0.988597), np.float32(0.988042), np.float32(0.9879776), np.float32(0.98907894), np.float32(0.9887609), np.float32(0.9898233), np.float32(0.98873514), np.float32(0.990267), np.float32(0.9910287), np.float32(0.9904488), np.float32(0.9917836), np.float32(0.9911987), np.float32(0.9904426), np.float32(0.99166846), np.float32(0.99171454), np.float32(0.9908602), np.float32(0.99093986), np.float32(0.9912703), np.float32(0.99068743), np.float32(0.9911856), np.float32(0.99149597), np.float32(0.9910495), np.float32(0.99052095), np.float32(0.99105656), np.float32(0.991335), np.float32(0.99065065), np.float32(0.9917251), np.float32(0.99152523), np.float32(0.99106944), np.float32(0.99121535), np.float32(0.9919917), np.float32(0.99207824), np.float32(0.99192655), np.float32(0.9922903), np.float32(0.99295914), np.float32(0.991947), np.float32(0.99204165), np.float32(0.9918727), np.float32(0.9918034), np.float32(0.9918779), np.float32(0.9915098), np.float32(0.9916169), np.float32(0.9917047), np.float32(0.9912178), np.float32(0.99139977), np.float32(0.99226403), np.float32(0.99135405), np.float32(0.9907843), np.float32(0.99280906), np.float32(0.99231225), np.float32(0.99226284), np.float32(0.99211484), np.float32(0.9904185), np.float32(0.9910715), np.float32(0.9914647), np.float32(0.9910104), np.float32(0.9915275), np.float32(0.99064857), np.float32(0.9902762), np.float32(0.9903114), np.float32(0.98850656), np.float32(0.98811287), np.float32(0.9864174), np.float32(0.9856566), np.float32(0.9840507), np.float32(0.9794087), np.float32(0.9828483), np.float32(0.9802132), np.float32(0.9824661), np.float32(0.97823995), np.float32(0.9784275), np.float32(0.9861731), np.float32(0.98278356), np.float32(0.981741), np.float32(0.9774253), np.float32(0.9765613), np.float32(0.97456586), np.float32(0.9710457), np.float32(0.96870977), np.float32(0.97096574), np.float32(0.96276456), np.float32(0.9614198), np.float32(0.9545628), np.float32(0.9153048), np.float32(0.9351453), np.float32(0.9572708), np.float32(0.9482433), np.float32(0.92455614), np.float32(0.9541105), np.float32(0.9437662), np.float32(0.9267078), np.float32(0.89117104), np.float32(0.91206944), np.float32(0.9168961), np.float32(0.86741966), np.float32(0.9112671), np.float32(0.8848928), np.float32(0.8911146), np.float32(0.9390006), np.float32(0.88017875), np.float32(0.9207833), np.float32(0.9163552), np.float32(0.9339305), np.float32(0.96263397), np.float32(0.964928), np.float32(0.93733495), np.float32(0.9681862), np.float32(0.96333915), np.float32(0.9649025), np.float32(0.955213), np.float32(0.9771897), np.float32(0.96855676), np.float32(0.9794875), np.float32(0.9872251), np.float32(0.9868854), np.float32(0.9856023), np.float32(0.98898715), np.float32(0.9883619), np.float32(0.9847704), np.float32(0.9878611), np.float32(0.9885583), np.float32(0.98728126), np.float32(0.9879654), np.float32(0.9864833), np.float32(0.98785454), np.float32(0.98877573), np.float32(0.9859051), np.float32(0.98765355), np.float32(0.989317), np.float32(0.9841346), np.float32(0.98546576), np.float32(0.9879367), np.float32(0.9832471), np.float32(0.9852514), np.float32(0.98632497), np.float32(0.9777033), np.float32(0.98594934), np.float32(0.9860531), np.float32(0.9840132), np.float32(0.9866044), np.float32(0.9853322), np.float32(0.9836506), np.float32(0.9877115), np.float32(0.98355055), np.float32(0.98514485), np.float32(0.9884222), np.float32(0.98809636), np.float32(0.9871767), np.float32(0.9878813), np.float32(0.9895934), np.float32(0.98919374), np.float32(0.99073255), np.float32(0.9886541), np.float32(0.98704624), np.float32(0.9878357), np.float32(0.9851579), np.float32(0.98588204), np.float32(0.9858607), np.float32(0.9860357), np.float32(0.98533756), np.float32(0.98844147), np.float32(0.98793423), np.float32(0.9881486), np.float32(0.9888148), np.float32(0.9888136), np.float32(0.9880762), np.float32(0.98837835), np.float32(0.98675716), np.float32(0.9880448), np.float32(0.98846173), np.float32(0.9861044), np.float32(0.9877714), np.float32(0.9904082), np.float32(0.9895158), np.float32(0.9884604), np.float32(0.9906804), np.float32(0.98796135), np.float32(0.98730755), np.float32(0.9896159), np.float32(0.98923826), np.float32(0.98904), np.float32(0.98977077), np.float32(0.988974), np.float32(0.99028045), np.float32(0.989603), np.float32(0.98921365), np.float32(0.9893064), np.float32(0.9892623), np.float32(0.9893254), np.float32(0.9899839), np.float32(0.99043673), np.float32(0.9897389), np.float32(0.9902867), np.float32(0.99059886), np.float32(0.9878442), np.float32(0.98770535), np.float32(0.9888848), np.float32(0.98694474), np.float32(0.9857523), np.float32(0.98426396), np.float32(0.98361266), np.float32(0.9843748), np.float32(0.98526925), np.float32(0.98519564), np.float32(0.9844901), np.float32(0.9820932), np.float32(0.9820679), np.float32(0.98046416), np.float32(0.9780011), np.float32(0.97668546), np.float32(0.97767216), np.float32(0.9772913), np.float32(0.9786566), np.float32(0.97975975), np.float32(0.98075014), np.float32(0.9814031), np.float32(0.9826518), np.float32(0.9822128), np.float32(0.98053116), np.float32(0.98344696), np.float32(0.98370415), np.float32(0.9846496), np.float32(0.98522633), np.float32(0.98544747), np.float32(0.9868197), np.float32(0.9859218), np.float32(0.9862347), np.float32(0.9867732), np.float32(0.98713034), np.float32(0.98652786), np.float32(0.98686856), np.float32(0.9869026), np.float32(0.98763436), np.float32(0.9884821), np.float32(0.98855454), np.float32(0.9888677), np.float32(0.9903902), np.float32(0.9890092), np.float32(0.9879039), np.float32(0.98657507), np.float32(0.98760974), np.float32(0.98677236), np.float32(0.98694813), np.float32(0.98642427), np.float32(0.98678684), np.float32(0.98498833), np.float32(0.98515016), np.float32(0.9843068), np.float32(0.98452616), np.float32(0.9858662), np.float32(0.9850211), np.float32(0.98439956), np.float32(0.98478544), np.float32(0.9839677), np.float32(0.98236334), np.float32(0.9822452), np.float32(0.9800577), np.float32(0.979018), np.float32(0.9810137), np.float32(0.9819043), np.float32(0.9837839), np.float32(0.98490787), np.float32(0.98686427), np.float32(0.9875158), np.float32(0.98845994), np.float32(0.98956186), np.float32(0.9900907), np.float32(0.9899407), np.float32(0.98953515), np.float32(0.98954165), np.float32(0.9895216), np.float32(0.98898125), np.float32(0.9894063), np.float32(0.9894247), np.float32(0.98938704), np.float32(0.9886763), np.float32(0.98821366), np.float32(0.98897624), np.float32(0.98824185), np.float32(0.98730403), np.float32(0.9867221), np.float32(0.98797244), np.float32(0.9867914), np.float32(0.98609936), np.float32(0.9866377), np.float32(0.9851017), np.float32(0.98488164), np.float32(0.9855552), np.float32(0.98625433), np.float32(0.98572195), np.float32(0.9873061), np.float32(0.9874024), np.float32(0.98677075), np.float32(0.98658246), np.float32(0.9864782), np.float32(0.98642796), np.float32(0.9852642), np.float32(0.9849614), np.float32(0.9843741), np.float32(0.983032), np.float32(0.9821722), np.float32(0.9815186), np.float32(0.97942334), np.float32(0.97929835), np.float32(0.98327327), np.float32(0.97740775), np.float32(0.9789691), np.float32(0.9796936), np.float32(0.97811186), np.float32(0.9771442), np.float32(0.9818131), np.float32(0.9812743), np.float32(0.9814332), np.float32(0.9805273), np.float32(0.98316586), np.float32(0.98199743), np.float32(0.9809184), np.float32(0.98351765), np.float32(0.9839929), np.float32(0.9824845), np.float32(0.9840411), np.float32(0.98093206), np.float32(0.98379046), np.float32(0.9816312), np.float32(0.98306537), np.float32(0.98412067), np.float32(0.9819434), np.float32(0.98342335), np.float32(0.9804034), np.float32(0.9820686), np.float32(0.980822), np.float32(0.9795853), np.float32(0.98240083), np.float32(0.9816077), np.float32(0.97883886), np.float32(0.9812015), np.float32(0.97587943), np.float32(0.97783375), np.float32(0.9786193), np.float32(0.97492087), np.float32(0.97919536), np.float32(0.9797744), np.float32(0.9837247), np.float32(0.9790791), np.float32(0.9809303), np.float32(0.98587763), np.float32(0.9809895), np.float32(0.97992367), np.float32(0.98846066), np.float32(0.984614), np.float32(0.98006827), np.float32(0.9852337), np.float32(0.9841172), np.float32(0.97532225), np.float32(0.98704857), np.float32(0.984294), np.float32(0.9840276), np.float32(0.986286), np.float32(0.986746), np.float32(0.9862407), np.float32(0.9879605), np.float32(0.9896199), np.float32(0.9889525), np.float32(0.9870177), np.float32(0.988648), np.float32(0.9888298), np.float32(0.9868401), np.float32(0.9883533), np.float32(0.9895349), np.float32(0.9863711), np.float32(0.98534167), np.float32(0.9904088), np.float32(0.9866955), np.float32(0.98740596), np.float32(0.9892111), np.float32(0.98363197), np.float32(0.9803418), np.float32(0.9850307), np.float32(0.98213756), np.float32(0.9773697), np.float32(0.98333055), np.float32(0.97315437), np.float32(0.97301316), np.float32(0.981741), np.float32(0.97443706), np.float32(0.9743593), np.float32(0.9832758), np.float32(0.97009313), np.float32(0.9780627), np.float32(0.984201), np.float32(0.9770981), np.float32(0.97692126), np.float32(0.9835519), np.float32(0.97774565), np.float32(0.9702271), np.float32(0.9798233), np.float32(0.98117524), np.float32(0.97328216), np.float32(0.974212), np.float32(0.9735972), np.float32(0.97954065), np.float32(0.97861314), np.float32(0.98019296), np.float32(0.98001546), np.float32(0.9767015), np.float32(0.9762453), np.float32(0.976863), np.float32(0.97878647), np.float32(0.9759169), np.float32(0.971904), np.float32(0.9755626), np.float32(0.97680265), np.float32(0.9683025), np.float32(0.97245437), np.float32(0.9709501), np.float32(0.971229), np.float32(0.97419274), np.float32(0.97440356), np.float32(0.97709763), np.float32(0.97634625), np.float32(0.9767627), np.float32(0.97977006), np.float32(0.97669595), np.float32(0.980771), np.float32(0.97308254), np.float32(0.968814), np.float32(0.9630641), np.float32(0.96962065), np.float32(0.9618707), np.float32(0.9626765), np.float32(0.96736306), np.float32(0.9678743), np.float32(0.9660908), np.float32(0.9673821), np.float32(0.9663786), np.float32(0.9718736), np.float32(0.9624945), np.float32(0.972636), np.float32(0.9660288), np.float32(0.9675876), np.float32(0.9716893), np.float32(0.9729288), np.float32(0.9778982), np.float32(0.9785943), np.float32(0.97599256), np.float32(0.97862005), np.float32(0.9768372), np.float32(0.9828855), np.float32(0.9777956), np.float32(0.98054564), np.float32(0.9819666), np.float32(0.98188156), np.float32(0.98080623), np.float32(0.97756255), np.float32(0.9740224), np.float32(0.9764522), np.float32(0.96437687), np.float32(0.96697026), np.float32(0.96146166), np.float32(0.951411), np.float32(0.95660895), np.float32(0.94351715), np.float32(0.93854266), np.float32(0.93421596), np.float32(0.93823177), np.float32(0.92518264), np.float32(0.90209186), np.float32(0.93742925), np.float32(0.9435581), np.float32(0.9327959), np.float32(0.9227364), np.float32(0.96485513), np.float32(0.97823745), np.float32(0.9656064), np.float32(0.97417766), np.float32(0.9803843), np.float32(0.9716096), np.float32(0.9829639), np.float32(0.9828996), np.float32(0.9815657), np.float32(0.98375434), np.float32(0.98052615), np.float32(0.9714794), np.float32(0.9806803), np.float32(0.9657859), np.float32(0.938125), np.float32(0.9758537), np.float32(0.95149064), np.float32(0.9371966), np.float32(0.97324944), np.float32(0.9567778), np.float32(0.9450033), np.float32(0.9620221), np.float32(0.96156794), np.float32(0.9611545), np.float32(0.9386761), np.float32(0.9516224), np.float32(0.98186916), np.float32(0.93293154), np.float32(0.94002676), np.float32(0.97734934), np.float32(0.97667533), np.float32(0.9849967), np.float32(0.9895605), np.float32(0.98676467), np.float32(0.98734456), np.float32(0.99144155), np.float32(0.9897601), np.float32(0.99068344), np.float32(0.99143434), np.float32(0.9911959), np.float32(0.9915038), np.float32(0.9912537), np.float32(0.9896835), np.float32(0.9919911), np.float32(0.9907718), np.float32(0.98762846), np.float32(0.99090576), np.float32(0.99110186), np.float32(0.9872799), np.float32(0.9900283), np.float32(0.9905901), np.float32(0.9905695), np.float32(0.98843855), np.float32(0.9906719), np.float32(0.99196905), np.float32(0.9915799), np.float32(0.99081826), np.float32(0.9925978), np.float32(0.993005), np.float32(0.9905263), np.float32(0.9928919), np.float32(0.99288917), np.float32(0.9914887), np.float32(0.9921461), np.float32(0.99219066), np.float32(0.9906686), np.float32(0.99027854), np.float32(0.99149996), np.float32(0.98955125), np.float32(0.9902478), np.float32(0.99043953), np.float32(0.9890716), np.float32(0.99044245), np.float32(0.99080884), np.float32(0.9912719), np.float32(0.9908364), np.float32(0.99095446), np.float32(0.9923388), np.float32(0.99212426), np.float32(0.99217355), np.float32(0.9921192), np.float32(0.9907425), np.float32(0.98941666), np.float32(0.99158394), np.float32(0.9911033), np.float32(0.990598), np.float32(0.99088156), np.float32(0.9905545), np.float32(0.9902895), np.float32(0.988943), np.float32(0.98915136), np.float32(0.989892), np.float32(0.987837), np.float32(0.98793703), np.float32(0.9868527), np.float32(0.9872608), np.float32(0.9842553), np.float32(0.9841815), np.float32(0.98469675), np.float32(0.97979903), np.float32(0.97884524), np.float32(0.983463), np.float32(0.9802035), np.float32(0.9739246), np.float32(0.97139275), np.float32(0.97537667), np.float32(0.9655185), np.float32(0.9605874), np.float32(0.9586723), np.float32(0.9554179), np.float32(0.9540676), np.float32(0.9523598), np.float32(0.9541109), np.float32(0.9505544), np.float32(0.95517176), np.float32(0.9593232), np.float32(0.96608293), np.float32(0.9609736), np.float32(0.9734707), np.float32(0.97640693), np.float32(0.96929395), np.float32(0.9684197), np.float32(0.9703743), np.float32(0.9692132), np.float32(0.9717078), np.float32(0.9746645), np.float32(0.96697736), np.float32(0.9704385), np.float32(0.9707591), np.float32(0.9696377), np.float32(0.9688122), np.float32(0.9677013), np.float32(0.97112346), np.float32(0.9673525), np.float32(0.9668455), np.float32(0.96674347), np.float32(0.9666445), np.float32(0.9704471), np.float32(0.9703664), np.float32(0.96974397), np.float32(0.96989673), np.float32(0.9679326), np.float32(0.9705366), np.float32(0.9697049), np.float32(0.9678764), np.float32(0.97012436), np.float32(0.97113705), np.float32(0.96762943), np.float32(0.9591454), np.float32(0.95291066), np.float32(0.95519245), np.float32(0.94040984), np.float32(0.93189114), np.float32(0.9316956), np.float32(0.9278425), np.float32(0.9346903), np.float32(0.9332184), np.float32(0.9392342), np.float32(0.9355287), np.float32(0.9538813), np.float32(0.94672227), np.float32(0.95618105), np.float32(0.96459574), np.float32(0.96740997), np.float32(0.9703658), np.float32(0.9753067), np.float32(0.9741945), np.float32(0.97744954), np.float32(0.9821264), np.float32(0.9832929), np.float32(0.984815), np.float32(0.98537135), np.float32(0.9879652), np.float32(0.98795986), np.float32(0.9864145), np.float32(0.98768425), np.float32(0.9893133), np.float32(0.9893798), np.float32(0.98867315), np.float32(0.98968935), np.float32(0.990413), np.float32(0.98895246), np.float32(0.98916954), np.float32(0.98868084), np.float32(0.9890809), np.float32(0.9894553), np.float32(0.988247), np.float32(0.9891829), np.float32(0.98911345), np.float32(0.9885434), np.float32(0.9895956), np.float32(0.98789304), np.float32(0.9875968), np.float32(0.98741466), np.float32(0.987405), np.float32(0.9868485), np.float32(0.9861755), np.float32(0.9841435), np.float32(0.98430043), np.float32(0.98353785), np.float32(0.9873691), np.float32(0.9861087), np.float32(0.9835985), np.float32(0.9899922), np.float32(0.9883753), np.float32(0.9837578), np.float32(0.98650056), np.float32(0.98649293), np.float32(0.9788608), np.float32(0.97605884), np.float32(0.9789355), np.float32(0.9715134), np.float32(0.9614674), np.float32(0.96555585), np.float32(0.9663276), np.float32(0.9761471), np.float32(0.96929586), np.float32(0.9730523), np.float32(0.9807598), np.float32(0.974668), np.float32(0.9838892), np.float32(0.98529553), np.float32(0.98200595), np.float32(0.9832191), np.float32(0.98449117), np.float32(0.9875438), np.float32(0.987895), np.float32(0.98724335), np.float32(0.98756635), np.float32(0.98859614), np.float32(0.98837715), np.float32(0.9883745), np.float32(0.988597), np.float32(0.9870193), np.float32(0.98762286), np.float32(0.9879027), np.float32(0.98707926), np.float32(0.98691225), np.float32(0.9863511), np.float32(0.9868889), np.float32(0.9854498), np.float32(0.98699147), np.float32(0.9862381), np.float32(0.9856484), np.float32(0.98427397), np.float32(0.9831239), np.float32(0.982518), np.float32(0.97878414), np.float32(0.9763025), np.float32(0.97897243), np.float32(0.9796866), np.float32(0.9760272), np.float32(0.9785549), np.float32(0.97745186), np.float32(0.97503656), np.float32(0.97497106), np.float32(0.98001707), np.float32(0.97904944), np.float32(0.9809091), np.float32(0.98596084), np.float32(0.985401), np.float32(0.98334), np.float32(0.98862666), np.float32(0.98753625), np.float32(0.9836586), np.float32(0.9883354), np.float32(0.9886885), np.float32(0.98609066), np.float32(0.98632324), np.float32(0.98940265), np.float32(0.9872422), np.float32(0.9868547), np.float32(0.9882085), np.float32(0.98601127), np.float32(0.98572737), np.float32(0.9818049), np.float32(0.981278), np.float32(0.987301), np.float32(0.9818196), np.float32(0.9841204), np.float32(0.9816035), np.float32(0.98399264), np.float32(0.9869658), np.float32(0.9815973), np.float32(0.9840843), np.float32(0.98988056), np.float32(0.97779727), np.float32(0.984969), np.float32(0.9903639), np.float32(0.9832706), np.float32(0.9852718), np.float32(0.9907995), np.float32(0.9860745), np.float32(0.98559964), np.float32(0.99056304), np.float32(0.98730403), np.float32(0.9881655), np.float32(0.99088657), np.float32(0.988204), np.float32(0.988607), np.float32(0.99054915), np.float32(0.98851204), np.float32(0.9886712), np.float32(0.9900989), np.float32(0.9887583), np.float32(0.9891745), np.float32(0.98928946), np.float32(0.98981524), np.float32(0.989666), np.float32(0.9896431), np.float32(0.9900586), np.float32(0.9899502), np.float32(0.9902525), np.float32(0.9906376), np.float32(0.9907583), np.float32(0.9903903), np.float32(0.9902062), np.float32(0.99002403), np.float32(0.9903044), np.float32(0.9888622), np.float32(0.98892564), np.float32(0.9880795), np.float32(0.98751706), np.float32(0.98691547), np.float32(0.9864781), np.float32(0.98562175), np.float32(0.9846906), np.float32(0.98411304), np.float32(0.98457795), np.float32(0.98485386), np.float32(0.9842295), np.float32(0.9840596), np.float32(0.98309743), np.float32(0.98353773), np.float32(0.98128486), np.float32(0.9824754), np.float32(0.9823037), np.float32(0.982255), np.float32(0.98005533), np.float32(0.9838358), np.float32(0.98816395), np.float32(0.9756409), np.float32(0.97039175)], 'MPLQELLVLAVHILCSVQLLQCVKLRDITRSHLSSHLVTQLYPRSPSVLSWRISSTFPCTIMSDPLSLYNQHIESAIRREDGTQLRELLRIRSLEAAHATEIYIVEGGSVPSPMPDAWEVIPDIVQKRFAAGGALTANDWVSCSEHLSECLTAFINVVQSESAWVLPALHALCTDLRVVAGEADKQLFKERMKKRMLEKSERILKRAFMTTNNDRRTMEEGSKRAGTLAIINQLLKVYFSLNNLRLCANLTRTVNAPNFPPFENYSISDRVTYKFFSGRLHLYDDRVREATVDLTYAFSHMHQDQFENLRHVLLYLIPAQILTGLLPSEKMLRKYNMHWYMKISEAIRTGNLRLFDDAVEQYEEFFITRALWLAVEKMRPLVYRSLIRRVGNSISDATEIQNKIPLDKIRIALLMCQKEMDLDEIECVVANLIYCNYIKGYISHKVGYLVLSKKDPFPQLQV': [np.float32(0.7245774), np.float32(0.73813945), np.float32(0.7595403), np.float32(0.7753106), np.float32(0.7403833), np.float32(0.7462703), np.float32(0.6986111), np.float32(0.6853166), np.float32(0.7362769), np.float32(0.6637123), np.float32(0.6830454), np.float32(0.6043394), np.float32(0.5191182), np.float32(0.3644078), np.float32(0.42452452), np.float32(0.4714901), np.float32(0.4591802), np.float32(0.40590653), np.float32(0.342491), np.float32(0.32384518), np.float32(0.38246927), np.float32(0.35259318), np.float32(0.25918424), np.float32(0.2999756), np.float32(0.31149885), np.float32(0.24285528), np.float32(0.20232403), np.float32(0.16952735), np.float32(0.19258013), np.float32(0.18073186), np.float32(0.18957528), np.float32(0.17975703), np.float32(0.19675392), np.float32(0.1565244), np.float32(0.21372995), np.float32(0.24043627), np.float32(0.20631509), np.float32(0.18043312), np.float32(0.2081328), np.float32(0.1935337), np.float32(0.19251274), np.float32(0.19088474), np.float32(0.16534191), np.float32(0.14790621), np.float32(0.15516621), np.float32(0.1510171), np.float32(0.14570192), np.float32(0.14559369), np.float32(0.15290864), np.float32(0.14813203), np.float32(0.16458765), np.float32(0.1501057), np.float32(0.1491187), np.float32(0.14686917), np.float32(0.14989862), np.float32(0.14126077), np.float32(0.12991764), np.float32(0.1214592), np.float32(0.11775124), np.float32(0.123601235), np.float32(0.12659757), np.float32(0.12562951), np.float32(0.11473058), np.float32(0.120888755), np.float32(0.13138999), np.float32(0.11239805), np.float32(0.113948405), np.float32(0.11397094), np.float32(0.16321392), np.float32(0.16066301), np.float32(0.1624809), np.float32(0.17559804), np.float32(0.16120808), np.float32(0.14176045), np.float32(0.1475498), np.float32(0.13044348), np.float32(0.11126322), np.float32(0.11426604), np.float32(0.094066404), np.float32(0.090502), np.float32(0.09343891), np.float32(0.10048035), np.float32(0.10641682), np.float32(0.103415035), np.float32(0.10554305), np.float32(0.11420658), np.float32(0.113562286), np.float32(0.10843781), np.float32(0.108021416), np.float32(0.11498591), np.float32(0.09855899), np.float32(0.07562758), np.float32(0.059374057), np.float32(0.054037325), np.float32(0.054768976), np.float32(0.05091693), np.float32(0.05343671), np.float32(0.056575246), np.float32(0.056662086), np.float32(0.060919873), np.float32(0.07251159), np.float32(0.086131044), np.float32(0.08535495), np.float32(0.09073816), np.float32(0.09985385), np.float32(0.09851162), np.float32(0.09814926), np.float32(0.09989505), np.float32(0.09691251), np.float32(0.086716264), np.float32(0.081535265), np.float32(0.08819478), np.float32(0.08567821), np.float32(0.07666037), np.float32(0.086336866), np.float32(0.09802638), np.float32(0.101948224), np.float32(0.10740927), np.float32(0.11101756), np.float32(0.10939689), np.float32(0.11013797), np.float32(0.105671585), np.float32(0.10736776), np.float32(0.09793765), np.float32(0.09667564), np.float32(0.09352971), np.float32(0.09901108), np.float32(0.0932415), np.float32(0.08201993), np.float32(0.08466408), np.float32(0.08602724), np.float32(0.0727049), np.float32(0.06549633), np.float32(0.08297225), np.float32(0.090244584), np.float32(0.07956392), np.float32(0.08340074), np.float32(0.10334937), np.float32(0.09344325), np.float32(0.078526385), np.float32(0.082559146), np.float32(0.08352308), np.float32(0.071189076), np.float32(0.05831806), np.float32(0.056834362), np.float32(0.050570082), np.float32(0.04185671), np.float32(0.042194042), np.float32(0.04553425), np.float32(0.04823234), np.float32(0.045416147), np.float32(0.04676454), np.float32(0.047874093), np.float32(0.043296568), np.float32(0.041577294), np.float32(0.048493363), np.float32(0.048675094), np.float32(0.041307785), np.float32(0.041437246), np.float32(0.046389103), np.float32(0.043741293), np.float32(0.03576719), np.float32(0.040376365), np.float32(0.04646871), np.float32(0.04142132), np.float32(0.042769972), np.float32(0.049141638), np.float32(0.051920824), np.float32(0.04836976), np.float32(0.053218186), np.float32(0.0650705), np.float32(0.061779357), np.float32(0.06022255), np.float32(0.06115374), np.float32(0.072430894), np.float32(0.07320464), np.float32(0.07360552), np.float32(0.081487484), np.float32(0.090921365), np.float32(0.095615566), np.float32(0.100121945), np.float32(0.11095198), np.float32(0.12710363), np.float32(0.131104), np.float32(0.13538025), np.float32(0.14934076), np.float32(0.15446785), np.float32(0.1666631), np.float32(0.17459169), np.float32(0.16526152), np.float32(0.17779644), np.float32(0.1656308), np.float32(0.16305853), np.float32(0.17168468), np.float32(0.1742002), np.float32(0.14812571), np.float32(0.1478707), np.float32(0.15500219), np.float32(0.15230963), np.float32(0.15798575), np.float32(0.17705646), np.float32(0.19254899), np.float32(0.1785424), np.float32(0.18167436), np.float32(0.20404135), np.float32(0.19981413), np.float32(0.17463766), np.float32(0.19547063), np.float32(0.20763749), np.float32(0.20447178), np.float32(0.1935073), np.float32(0.19374539), np.float32(0.2073805), np.float32(0.22565973), np.float32(0.19668913), np.float32(0.19878171), np.float32(0.20004556), np.float32(0.18332261), np.float32(0.154092), np.float32(0.15809241), np.float32(0.16044348), np.float32(0.1451431), np.float32(0.13347736), np.float32(0.12502505), np.float32(0.12186634), np.float32(0.11947494), np.float32(0.08948646), np.float32(0.073392056), np.float32(0.06938335), np.float32(0.061933614), np.float32(0.06086735), np.float32(0.05492484), np.float32(0.04928638), np.float32(0.047468167), np.float32(0.043095175), np.float32(0.034518357), np.float32(0.03263973), np.float32(0.03140813), np.float32(0.030405309), np.float32(0.031232538), np.float32(0.038188048), np.float32(0.039897624), np.float32(0.04118337), np.float32(0.044018567), np.float32(0.047762387), np.float32(0.053530674), np.float32(0.06645847), np.float32(0.072110996), np.float32(0.07478648), np.float32(0.09323789), np.float32(0.11064948), np.float32(0.13457587), np.float32(0.14357847), np.float32(0.14775136), np.float32(0.15789424), np.float32(0.15517358), np.float32(0.14455388), np.float32(0.13979833), np.float32(0.16253932), np.float32(0.15979423), np.float32(0.151136), np.float32(0.14803685), np.float32(0.1662665), np.float32(0.18175037), np.float32(0.17221569), np.float32(0.16862492), np.float32(0.15953991), np.float32(0.14632766), np.float32(0.11842482), np.float32(0.10215115), np.float32(0.08557146), np.float32(0.07660315), np.float32(0.0717535), np.float32(0.06828776), np.float32(0.07122572), np.float32(0.06131122), np.float32(0.062111124), np.float32(0.064648286), np.float32(0.06170036), np.float32(0.06599036), np.float32(0.06397336), np.float32(0.06436692), np.float32(0.057078507), np.float32(0.05842203), np.float32(0.06057868), np.float32(0.064083636), np.float32(0.056877773), np.float32(0.059865605), np.float32(0.065227695), np.float32(0.061455205), np.float32(0.06307817), np.float32(0.06636111), np.float32(0.075326), np.float32(0.07535788), np.float32(0.07298995), np.float32(0.08244339), np.float32(0.079974815), np.float32(0.06424065), np.float32(0.059952125), np.float32(0.06305842), np.float32(0.054128647), np.float32(0.04286268), np.float32(0.0424615), np.float32(0.041048992), np.float32(0.03811127), np.float32(0.034658924), np.float32(0.035403937), np.float32(0.03340942), np.float32(0.03276435), np.float32(0.032389164), np.float32(0.03384017), np.float32(0.033177484), np.float32(0.032319635), np.float32(0.032616146), np.float32(0.034149453), np.float32(0.03286766), np.float32(0.030299192), np.float32(0.028916324), np.float32(0.033284765), np.float32(0.031760544), np.float32(0.032043412), np.float32(0.04065592), np.float32(0.044331092), np.float32(0.042407215), np.float32(0.047629535), np.float32(0.051895697), np.float32(0.056363795), np.float32(0.051603865), np.float32(0.05209378), np.float32(0.05411733), np.float32(0.06231957), np.float32(0.05405173), np.float32(0.0495907), np.float32(0.05779041), np.float32(0.06397691), np.float32(0.05432426), np.float32(0.05482893), np.float32(0.06189041), np.float32(0.062436562), np.float32(0.063836224), np.float32(0.06065783), np.float32(0.063465826), np.float32(0.058423866), np.float32(0.05687293), np.float32(0.06307661), np.float32(0.06520848), np.float32(0.052100852), np.float32(0.050844546), np.float32(0.059198536), np.float32(0.064958), np.float32(0.058595575), np.float32(0.060490396), np.float32(0.06780179), np.float32(0.06503807), np.float32(0.05889429), np.float32(0.06376643), np.float32(0.0669215), np.float32(0.06086492), np.float32(0.0592766), np.float32(0.05976428), np.float32(0.05732512), np.float32(0.04944704), np.float32(0.045080803), np.float32(0.04143788), np.float32(0.041992787), np.float32(0.040598944), np.float32(0.041825503), np.float32(0.043624643), np.float32(0.043251496), np.float32(0.040753193), np.float32(0.037735865), np.float32(0.037778866), np.float32(0.034642097), np.float32(0.030473398), np.float32(0.032482293), np.float32(0.02736021), np.float32(0.029493505), np.float32(0.038459957), np.float32(0.043601573), np.float32(0.046251994), np.float32(0.04885193), np.float32(0.048496775), np.float32(0.053705953), np.float32(0.064774), np.float32(0.076308474), np.float32(0.07547926), np.float32(0.091034345), np.float32(0.11622881), np.float32(0.109150864), np.float32(0.10945667), np.float32(0.13523543), np.float32(0.14997739), np.float32(0.13736056), np.float32(0.13941857), np.float32(0.14414898), np.float32(0.1538729), np.float32(0.15552911), np.float32(0.14772446), np.float32(0.16107374), np.float32(0.16600299), np.float32(0.15116102), np.float32(0.12940827), np.float32(0.12610725), np.float32(0.11371627), np.float32(0.09036837), np.float32(0.093723804), np.float32(0.10273051), np.float32(0.09962701), np.float32(0.09722768), np.float32(0.11803086), np.float32(0.0994889), np.float32(0.103889465), np.float32(0.11713483), np.float32(0.094574615), np.float32(0.08618895), np.float32(0.06689529), np.float32(0.06765382), np.float32(0.059549943), np.float32(0.055134516), np.float32(0.050557982), np.float32(0.046203602), np.float32(0.047575973), np.float32(0.049357656), np.float32(0.04996049), np.float32(0.054914124), np.float32(0.065884866), np.float32(0.065371454), np.float32(0.07034009), np.float32(0.074132994), np.float32(0.0697714), np.float32(0.05737428), np.float32(0.05220607), np.float32(0.055372886), np.float32(0.054062538), np.float32(0.04917974), np.float32(0.042542815), np.float32(0.04272014), np.float32(0.046874102), np.float32(0.043478914), np.float32(0.04589156), np.float32(0.058055576), np.float32(0.07206432), np.float32(0.09144323), np.float32(0.11614171), np.float32(0.1411332), np.float32(0.1631615), np.float32(0.17467788), np.float32(0.20494527), np.float32(0.22808479), np.float32(0.25765982), np.float32(0.3873216), np.float32(0.3761195), np.float32(0.40639645), np.float32(0.43416864), np.float32(0.4219502), np.float32(0.46219245), np.float32(0.39286706), np.float32(0.40705794), np.float32(0.41025272), np.float32(0.583111), np.float32(0.68245536), np.float32(0.7578552)], 'MAPTITDNCEFECATVEATTTSAITIGDSDNFDSSAIGGSGDNFEESNELHLNGQQDQDVQEEQQQQMPWEAPGKQGLYDPQNEHEACGVGFIVAIDGKRSHKILRDAQTLSERMNHRGACACDNDTGDGAGVLASIPHGLYSKALAKQGVTLPELGDYATGIFYLDEAQHAAAEKEFDDLAKSLGLEVIAWRTVPSNQSAIGVVARKSEPLSRQVFVRRPAGSDEKAFERQVFVLRKRASHELIKPGRRFYICSLSDRTVVYKGLFTSDQLWDYYTDLKDPEFETYLALVHTRFSTNTFPSWERAHPLRVLAHNGEINTLRGNVNLMKAREGVMQSDLFGDQLKKLYPVVEPNLSDSGSFDCVLEFLTMASDRSLPESVMTMVPEAWQNDKTMPQEKRDFYQWAACVMEPWDGPALISFTDGRYIGAVLDRNGLRPSRFYVTKENVLVMASEVGVYDVDPSQVTLKSRLKPGRMLLVDTKEKKLIQDIELKAKIAKSRPHSEWLQQKMITLDEIRNANVLNTPPVDELAKLPASERGIFDPRLSLFGYSTETVNMLLIPMFKNKKEALGSMGNDAPLACLSNFQPIPYEYFKQLFAQVTNPPIDPFREKVVMSMQCPLGPEANLLQPSAQQVHRIWLTNPILSIPDTQLLKRNTHRGWRTKVLDITFQYNEGVQGYIDAIDRICREGYAAAQAGYQLLVISDRGAGIDGKVAVSALLALGALHHHLIETLQRMKVGIVVETAEAREVHHICVLLGYGADAICPYLAFELAQALRDDGVIAPEVNDKQIYAAYAQAIDTGIAKVMAKMGISTLQSYKSAQIFEAVGLGSDLVAKCFRGTQSRIGGVTLEILAKEGLQRYQLTYGKATPDTRILRNPGQYHWRHGGEAHINEPSSIGSLQEAAVNKNLDAFEAFKKTTLDSVKKCALRGQLEFVTDRQSIDISEVEPASEIVKRFATGAMSFGSISLEAHQTLSITMNRIGGKSNTGEGGEDSDRYLNQDPNNSRRSAIKQVASGRFGVTASYLANADDLQIKMAQGAKPGEGGELPGYKVTKDIAKTRKSVPGVGLISPPPHHDIYSIEDLAELIYDLKCSNPNARISVKLVSEVGVGVVASGVAKGKAEHIVISGHDGGTGASSWTGIKNAGLPWELGVAETHQVLVLNNLRSRVIVQADGQLRTGFDVVVAALLGADEFGFSTAPLIVMGCTMMRKCHLNTCPVGIATQDPELRKKFTGKPEHVINFFFMLAEDIRKIMAGLGIRKFQDLIGRTDLLRVASQRDAKASNLDLKLLLQPALELRPGTNIVGGSVKQDFQLEKRSDNELIAKAQQIFSGADDNVTVKMRIHNEERAFGSTLSYHIACKYGEAGLPAGKSIDIFLEGSAGQSFCAFLARGVNVTLKGDANDYVGKGLCGGNVVIMPQDTVPFESHLNVIVGNVCLYGATEGTAYFRGIASERFCVRNSGVTAVVEGVGDHGCEYMTGGVVVILGLTGRNFAAGMSGGIAYVYDLDGSFKPKVNPESVELLPLEIEKDVLLVKELLADFIEKTGSKVAKELLDNWAEAQGKFVKVFPYEYQKALKDMAEQQAVEQPLKSAIENGNGKHEPHIKDIEEAIQDVVLEQKRADRVLDKTRGFVKYKRESAPYRDAGERQKDWDEVYNFPHVRKNLKVQAARCMECGVPFCQSNSTGCPLGNIIPKWNDLVFHGEWQEALRQLLQTNNFPEFTGRVCPAPCEGSCVLGISEPAVTIKNIECAIIDHAFEQGWIKPEIPEVRTGKRVAIVGSGPSGLAASQQLNRAGHFVTVFERNDRVGGLLQYGIPTMKLSKEVVKRRVDLMADEGIEFRTNVHVGKDLKAEQLLQEYDAVLLTTGSTWPRDLPLANRDLKGIHFAMEFLEAQQKKQLGGKNDIISAAGKNVIIIGGGDTGCDCIATSLRQGAKSITTFEILPEPPQKRAQDNPWPQWPKVFRVDYGHEEVKLKWGKDPRQYCTTTKEFVGENGAIKGVNTVEVEWTKTETGQWRMQEVAGSEKYFPADLILLAMGFLGPEKTVPSELGLELDPRGNIKASNGQYGTSNSKVFAAGDCRRGQSLVVWAITEGRQAARQVDSYLTGRPSGLPGPGGVIATS': [np.float32(0.9484527), np.float32(0.9534709), np.float32(0.95595396), np.float32(0.96008474), np.float32(0.95849967), np.float32(0.9568515), np.float32(0.9546741), np.float32(0.9469107), np.float32(0.9431429), np.float32(0.9423557), np.float32(0.9373647), np.float32(0.9369685), np.float32(0.93200326), np.float32(0.93764275), np.float32(0.9397833), np.float32(0.9333993), np.float32(0.9331249), np.float32(0.93913525), np.float32(0.94106394), np.float32(0.94272655), np.float32(0.9432609), np.float32(0.9482186), np.float32(0.94617426), np.float32(0.94499975), np.float32(0.94849515), np.float32(0.95793545), np.float32(0.9595118), np.float32(0.965469), np.float32(0.9668291), np.float32(0.9673275), np.float32(0.9683025), np.float32(0.96951115), np.float32(0.9704907), np.float32(0.9721397), np.float32(0.972887), np.float32(0.9733636), np.float32(0.9728573), np.float32(0.9754474), np.float32(0.9751575), np.float32(0.97455376), np.float32(0.9756512), np.float32(0.97509944), np.float32(0.9735227), np.float32(0.9733686), np.float32(0.9718007), np.float32(0.9715208), np.float32(0.97068566), np.float32(0.9688345), np.float32(0.96939474), np.float32(0.9695292), np.float32(0.9694475), np.float32(0.96847826), np.float32(0.9667839), np.float32(0.9666381), np.float32(0.96737593), np.float32(0.9677489), np.float32(0.9625111), np.float32(0.96178335), np.float32(0.96296346), np.float32(0.9667018), np.float32(0.9649576), np.float32(0.96479404), np.float32(0.9632978), np.float32(0.96429116), np.float32(0.95963544), np.float32(0.9565341), np.float32(0.9587787), np.float32(0.956665), np.float32(0.94802415), np.float32(0.9364483), np.float32(0.9275108), np.float32(0.91704965), np.float32(0.90282553), np.float32(0.90562296), np.float32(0.8992287), np.float32(0.8891655), np.float32(0.8726821), np.float32(0.8473214), np.float32(0.8320862), np.float32(0.82285917), np.float32(0.7933767), np.float32(0.78009033), np.float32(0.7100126), np.float32(0.6266676), np.float32(0.60485625), np.float32(0.5595518), np.float32(0.60787076), np.float32(0.5266068), np.float32(0.506023), np.float32(0.42611682), np.float32(0.39156273), np.float32(0.33338442), np.float32(0.24128936), np.float32(0.19197768), np.float32(0.17073803), np.float32(0.1414949), np.float32(0.11815765), np.float32(0.121033095), np.float32(0.13032989), np.float32(0.100447744), np.float32(0.07751679), np.float32(0.10932714), np.float32(0.09845309), np.float32(0.105047435), np.float32(0.11275292), np.float32(0.121669896), np.float32(0.13795467), np.float32(0.15902466), np.float32(0.14575529), np.float32(0.13194285), np.float32(0.1214124), np.float32(0.1149997), np.float32(0.10429384), np.float32(0.103348665), np.float32(0.11118472), np.float32(0.1046397), np.float32(0.10637535), np.float32(0.13141753), np.float32(0.10445787), np.float32(0.1247439), np.float32(0.1260409), np.float32(0.12617034), np.float32(0.120408006), np.float32(0.11238665), np.float32(0.14172386), np.float32(0.11370034), np.float32(0.10012627), np.float32(0.10305508), np.float32(0.081644066), np.float32(0.068307124), np.float32(0.053606246), np.float32(0.052758627), np.float32(0.06698649), np.float32(0.05835771), np.float32(0.05525045), np.float32(0.057921067), np.float32(0.056821033), np.float32(0.059458144), np.float32(0.057701107), np.float32(0.052369166), np.float32(0.049696792), np.float32(0.040416993), np.float32(0.0417951), np.float32(0.046596184), np.float32(0.050759904), np.float32(0.05389615), np.float32(0.05874607), np.float32(0.060138233), np.float32(0.057460975), np.float32(0.06033407), np.float32(0.058201015), np.float32(0.05348176), np.float32(0.050704733), np.float32(0.04855634), np.float32(0.04697705), np.float32(0.049796753), np.float32(0.050575443), np.float32(0.05727718), np.float32(0.06565353), np.float32(0.068302736), np.float32(0.06313756), np.float32(0.056933474), np.float32(0.054244433), np.float32(0.059264887), np.float32(0.06718463), np.float32(0.074425384), np.float32(0.06499576), np.float32(0.06537185), np.float32(0.07318382), np.float32(0.06953409), np.float32(0.06500515), np.float32(0.07477776), np.float32(0.07773027), np.float32(0.078197576), np.float32(0.0842467), np.float32(0.08492919), np.float32(0.08751602), np.float32(0.08751583), np.float32(0.0909978), np.float32(0.08836954), np.float32(0.07813878), np.float32(0.08041727), np.float32(0.078975655), np.float32(0.071365304), np.float32(0.072577864), np.float32(0.07764294), np.float32(0.081644215), np.float32(0.08314337), np.float32(0.06904082), np.float32(0.06699462), np.float32(0.067742124), np.float32(0.062194213), np.float32(0.05942239), np.float32(0.05984236), np.float32(0.056063972), np.float32(0.056645814), np.float32(0.06415444), np.float32(0.07916714), np.float32(0.086521864), np.float32(0.09809968), np.float32(0.11594718), np.float32(0.1246433), np.float32(0.14801088), np.float32(0.1523722), np.float32(0.16681221), np.float32(0.18270725), np.float32(0.17836212), np.float32(0.19811054), np.float32(0.18250035), np.float32(0.18064426), np.float32(0.17974783), np.float32(0.18784535), np.float32(0.20355071), np.float32(0.22111893), np.float32(0.2489908), np.float32(0.2687757), np.float32(0.29557034), np.float32(0.30364084), np.float32(0.30570674), np.float32(0.28837177), np.float32(0.27380595), np.float32(0.2409481), np.float32(0.21061072), np.float32(0.1972181), np.float32(0.17108506), np.float32(0.16216093), np.float32(0.15845163), np.float32(0.15619746), np.float32(0.173274), np.float32(0.18438642), np.float32(0.20048988), np.float32(0.2172188), np.float32(0.17626558), np.float32(0.17096959), np.float32(0.15944184), np.float32(0.1579792), np.float32(0.1479968), np.float32(0.12933657), np.float32(0.12441945), np.float32(0.10393762), np.float32(0.09775978), np.float32(0.086273395), np.float32(0.07138553), np.float32(0.061321467), np.float32(0.058725875), np.float32(0.06433229), np.float32(0.068117596), np.float32(0.07292127), np.float32(0.07923107), np.float32(0.07477549), np.float32(0.06480325), np.float32(0.057145562), np.float32(0.05706696), np.float32(0.050765097), np.float32(0.044609714), np.float32(0.04087373), np.float32(0.042155977), np.float32(0.04455127), np.float32(0.043965157), np.float32(0.043721702), np.float32(0.039335288), np.float32(0.03686165), np.float32(0.038629618), np.float32(0.042176507), np.float32(0.046977095), np.float32(0.052384723), np.float32(0.060777474), np.float32(0.061690725), np.float32(0.06961294), np.float32(0.07303991), np.float32(0.07441678), np.float32(0.07545441), np.float32(0.07153153), np.float32(0.07502635), np.float32(0.07864934), np.float32(0.078582026), np.float32(0.06704947), np.float32(0.06636303), np.float32(0.06162125), np.float32(0.05680598), np.float32(0.05439201), np.float32(0.055110376), np.float32(0.051745236), np.float32(0.048022076), np.float32(0.05392598), np.float32(0.058407165), np.float32(0.058961034), np.float32(0.06314964), np.float32(0.06301008), np.float32(0.060436126), np.float32(0.05798977), np.float32(0.05534299), np.float32(0.051755626), np.float32(0.051136434), np.float32(0.046658438), np.float32(0.04358695), np.float32(0.048567705), np.float32(0.043906856), np.float32(0.046180747), np.float32(0.049990557), np.float32(0.052402306), np.float32(0.04827608), np.float32(0.054629866), np.float32(0.06587201), np.float32(0.06800497), np.float32(0.0745513), np.float32(0.06800186), np.float32(0.072054304), np.float32(0.067330085), np.float32(0.061425168), np.float32(0.05843104), np.float32(0.05714712), np.float32(0.054615386), np.float32(0.049417753), np.float32(0.04845653), np.float32(0.050002765), np.float32(0.05035066), np.float32(0.056897756), np.float32(0.056149352), np.float32(0.061158776), np.float32(0.07015446), np.float32(0.078588426), np.float32(0.075148925), np.float32(0.080039054), np.float32(0.089996606), np.float32(0.09000356), np.float32(0.090752214), np.float32(0.08844302), np.float32(0.084580526), np.float32(0.0775916), np.float32(0.08359856), np.float32(0.08252188), np.float32(0.07373646), np.float32(0.078178205), np.float32(0.08269772), np.float32(0.0794285), np.float32(0.07471171), np.float32(0.07845532), np.float32(0.07299151), np.float32(0.0721356), np.float32(0.074909285), np.float32(0.07434665), np.float32(0.078953326), np.float32(0.07479048), np.float32(0.074115746), np.float32(0.08223879), np.float32(0.090310134), np.float32(0.09334239), np.float32(0.08795433), np.float32(0.07975615), np.float32(0.07555411), np.float32(0.06994924), np.float32(0.0653971), np.float32(0.05862433), np.float32(0.054530375), np.float32(0.050498664), np.float32(0.047312442), np.float32(0.043677744), np.float32(0.039079383), np.float32(0.037777998), np.float32(0.042316534), np.float32(0.046304543), np.float32(0.056953765), np.float32(0.06556799), np.float32(0.060409855), np.float32(0.05720584), np.float32(0.055716924), np.float32(0.053732153), np.float32(0.047461137), np.float32(0.04244845), np.float32(0.0428336), np.float32(0.042318698), np.float32(0.039851435), np.float32(0.04231351), np.float32(0.04339292), np.float32(0.048954517), np.float32(0.04964258), np.float32(0.05929508), np.float32(0.06685323), np.float32(0.07298772), np.float32(0.09366572), np.float32(0.10249901), np.float32(0.10357008), np.float32(0.113365315), np.float32(0.12224742), np.float32(0.11902411), np.float32(0.1085372), np.float32(0.10559051), np.float32(0.11484309), np.float32(0.11052838), np.float32(0.10447402), np.float32(0.10502921), np.float32(0.10594718), np.float32(0.098964676), np.float32(0.09743911), np.float32(0.095268816), np.float32(0.099146746), np.float32(0.09270083), np.float32(0.09176191), np.float32(0.10140709), np.float32(0.110537946), np.float32(0.1157398), np.float32(0.109700255), np.float32(0.10200691), np.float32(0.08901804), np.float32(0.07178619), np.float32(0.06449421), np.float32(0.051486615), np.float32(0.040397108), np.float32(0.035558835), np.float32(0.033742234), np.float32(0.030555243), np.float32(0.030140547), np.float32(0.030520352), np.float32(0.027796028), np.float32(0.028452912), np.float32(0.030708432), np.float32(0.03246298), np.float32(0.03022697), np.float32(0.034683608), np.float32(0.04269666), np.float32(0.047526002), np.float32(0.050574135), np.float32(0.048575573), np.float32(0.048635628), np.float32(0.04313924), np.float32(0.04169522), np.float32(0.04261508), np.float32(0.039218612), np.float32(0.041831322), np.float32(0.043773826), np.float32(0.044492733), np.float32(0.050832234), np.float32(0.05752896), np.float32(0.05365341), np.float32(0.05060272), np.float32(0.047890965), np.float32(0.049638767), np.float32(0.055942222), np.float32(0.055480998), np.float32(0.057651084), np.float32(0.06380803), np.float32(0.064518355), np.float32(0.061557595), np.float32(0.056733936), np.float32(0.051896285), np.float32(0.052151825), np.float32(0.051597077), np.float32(0.053665265), np.float32(0.057152756), np.float32(0.06334943), np.float32(0.063791454), np.float32(0.06765426), np.float32(0.06887309), np.float32(0.072272554), np.float32(0.07907752), np.float32(0.07500188), np.float32(0.07241006), np.float32(0.0674942), np.float32(0.078170136), np.float32(0.0929082), np.float32(0.10268053), np.float32(0.10981744), np.float32(0.10587221), np.float32(0.092014834), np.float32(0.08078588), np.float32(0.07890547), np.float32(0.07889176), np.float32(0.088913806), np.float32(0.0970449), np.float32(0.09513254), np.float32(0.10417427), np.float32(0.10931773), np.float32(0.096107), np.float32(0.08940273), np.float32(0.08600591), np.float32(0.08848882), np.float32(0.08366916), np.float32(0.096596844), np.float32(0.0933152), np.float32(0.09434195), np.float32(0.08780616), np.float32(0.09109501), np.float32(0.0800836), np.float32(0.07546816), np.float32(0.08544318), np.float32(0.097548015), np.float32(0.11102936), np.float32(0.13055007), np.float32(0.14050592), np.float32(0.14504711), np.float32(0.15283386), np.float32(0.1511828), np.float32(0.13564844), np.float32(0.14199418), np.float32(0.14089957), np.float32(0.13133134), np.float32(0.13305393), np.float32(0.13437156), np.float32(0.1317486), np.float32(0.13191685), np.float32(0.13801077), np.float32(0.13703142), np.float32(0.12605713), np.float32(0.13806926), np.float32(0.1444403), np.float32(0.13683216), np.float32(0.14856747), np.float32(0.15411499), np.float32(0.13420655), np.float32(0.14281172), np.float32(0.13408884), np.float32(0.12981176), np.float32(0.13143066), np.float32(0.13614944), np.float32(0.13867456), np.float32(0.1423104), np.float32(0.14397511), np.float32(0.13753173), np.float32(0.15486872), np.float32(0.14785124), np.float32(0.14713955), np.float32(0.16757303), np.float32(0.17271058), np.float32(0.21580487), np.float32(0.23737536), np.float32(0.24384417), np.float32(0.25913993), np.float32(0.26310006), np.float32(0.24811096), np.float32(0.2633235), np.float32(0.2679146), np.float32(0.2571808), np.float32(0.24284764), np.float32(0.20111026), np.float32(0.17150351), np.float32(0.1521131), np.float32(0.14711632), np.float32(0.14207985), np.float32(0.10513435), np.float32(0.10270221), np.float32(0.09143711), np.float32(0.07545479), np.float32(0.060253035), np.float32(0.062747635), np.float32(0.0600596), np.float32(0.052248824), np.float32(0.043253966), np.float32(0.04273467), np.float32(0.037219122), np.float32(0.032585002), np.float32(0.03699424), np.float32(0.0423812), np.float32(0.044017788), np.float32(0.047087587), np.float32(0.049913306), np.float32(0.05388362), np.float32(0.05433275), np.float32(0.058456194), np.float32(0.06415783), np.float32(0.06450842), np.float32(0.07271978), np.float32(0.07952823), np.float32(0.08793619), np.float32(0.081732295), np.float32(0.09084694), np.float32(0.095008865), np.float32(0.09540665), np.float32(0.09051173), np.float32(0.09138523), np.float32(0.097994044), np.float32(0.1147317), np.float32(0.11500727), np.float32(0.12389574), np.float32(0.13645257), np.float32(0.12438963), np.float32(0.113015), np.float32(0.11389476), np.float32(0.11967008), np.float32(0.10910054), np.float32(0.09957001), np.float32(0.096187614), np.float32(0.094487906), np.float32(0.072085075), np.float32(0.0582539), np.float32(0.05814981), np.float32(0.05618045), np.float32(0.048958812), np.float32(0.052353133), np.float32(0.05739556), np.float32(0.062215954), np.float32(0.06760414), np.float32(0.07365522), np.float32(0.08021172), np.float32(0.08763936), np.float32(0.08244451), np.float32(0.0873239), np.float32(0.09334296), np.float32(0.09158478), np.float32(0.092550285), np.float32(0.08944072), np.float32(0.098078586), np.float32(0.08913827), np.float32(0.092434116), np.float32(0.12449282), np.float32(0.12368652), np.float32(0.12328139), np.float32(0.14305998), np.float32(0.15208265), np.float32(0.150819), np.float32(0.14742184), np.float32(0.1623314), np.float32(0.17478403), np.float32(0.15715156), np.float32(0.15516284), np.float32(0.15252154), np.float32(0.15522942), np.float32(0.14687908), np.float32(0.1331861), np.float32(0.14342673), np.float32(0.14122912), np.float32(0.12038836), np.float32(0.10254482), np.float32(0.104118414), np.float32(0.09577604), np.float32(0.08334362), np.float32(0.07929347), np.float32(0.08483719), np.float32(0.08261139), np.float32(0.08623595), np.float32(0.07937847), np.float32(0.07079323), np.float32(0.07375874), np.float32(0.06269069), np.float32(0.06120351), np.float32(0.059409566), np.float32(0.056500632), np.float32(0.062062677), np.float32(0.061792955), np.float32(0.05759382), np.float32(0.056454234), np.float32(0.061969485), np.float32(0.067663565), np.float32(0.065829754), np.float32(0.06531097), np.float32(0.08156717), np.float32(0.08958052), np.float32(0.08712206), np.float32(0.09588383), np.float32(0.099423096), np.float32(0.106037214), np.float32(0.09594131), np.float32(0.090452716), np.float32(0.08713822), np.float32(0.08308052), np.float32(0.07984389), np.float32(0.07546782), np.float32(0.08245133), np.float32(0.08265243), np.float32(0.081965595), np.float32(0.09189676), np.float32(0.093488954), np.float32(0.09481414), np.float32(0.10319775), np.float32(0.0946749), np.float32(0.08071525), np.float32(0.06948917), np.float32(0.07144252), np.float32(0.062946305), np.float32(0.050935883), np.float32(0.04691613), np.float32(0.048334867), np.float32(0.04173969), np.float32(0.037100825), np.float32(0.037934605), np.float32(0.04166419), np.float32(0.04454128), np.float32(0.04268771), np.float32(0.04641408), np.float32(0.04715816), np.float32(0.046441123), np.float32(0.046450205), np.float32(0.05004566), np.float32(0.04683912), np.float32(0.040739015), np.float32(0.04020251), np.float32(0.03909784), np.float32(0.034497555), np.float32(0.033074968), np.float32(0.03280917), np.float32(0.03308658), np.float32(0.029695937), np.float32(0.03646456), np.float32(0.042312607), np.float32(0.038578242), np.float32(0.036850158), np.float32(0.04164352), np.float32(0.053838193), np.float32(0.043282483), np.float32(0.04169815), np.float32(0.042607024), np.float32(0.045029268), np.float32(0.04190716), np.float32(0.038178712), np.float32(0.034404695), np.float32(0.029921364), np.float32(0.027814487), np.float32(0.025972817), np.float32(0.026255125), np.float32(0.026077677), np.float32(0.029101262), np.float32(0.02788513), np.float32(0.029899277), np.float32(0.031083176), np.float32(0.032575518), np.float32(0.027106803), np.float32(0.0233075), np.float32(0.024474246), np.float32(0.023503836), np.float32(0.020253016), np.float32(0.021682974), np.float32(0.022701714), np.float32(0.023493772), np.float32(0.023008911), np.float32(0.023892676), np.float32(0.025805822), np.float32(0.027323334), np.float32(0.029469144), np.float32(0.03142507), np.float32(0.03560032), np.float32(0.036221772), np.float32(0.042643625), np.float32(0.04987962), np.float32(0.051588535), np.float32(0.06299566), np.float32(0.07114257), np.float32(0.06966811), np.float32(0.06700431), np.float32(0.06491567), np.float32(0.059073485), np.float32(0.053132992), np.float32(0.050549287), np.float32(0.04750698), np.float32(0.04445872), np.float32(0.03894971), np.float32(0.03294596), np.float32(0.030736487), np.float32(0.028214443), np.float32(0.02948263), np.float32(0.030182183), np.float32(0.029460976), np.float32(0.026422543), np.float32(0.026787402), np.float32(0.02496619), np.float32(0.021744287), np.float32(0.019602673), np.float32(0.018220622), np.float32(0.019030869), np.float32(0.016999727), np.float32(0.015627893), np.float32(0.016070353), np.float32(0.015579778), np.float32(0.015344348), np.float32(0.018348314), np.float32(0.024804272), np.float32(0.027996339), np.float32(0.031645015), np.float32(0.0347599), np.float32(0.03913038), np.float32(0.038814005), np.float32(0.04675024), np.float32(0.054295253), np.float32(0.057744015), np.float32(0.06279172), np.float32(0.06681105), np.float32(0.083349176), np.float32(0.09012161), np.float32(0.08424877), np.float32(0.085641205), np.float32(0.091234535), np.float32(0.08436032), np.float32(0.08061084), np.float32(0.08082298), np.float32(0.09115731), np.float32(0.08681733), np.float32(0.087044865), np.float32(0.09260346), np.float32(0.08846049), np.float32(0.07856753), np.float32(0.068966895), np.float32(0.059813425), np.float32(0.055644367), np.float32(0.05021035), np.float32(0.045382485), np.float32(0.04543182), np.float32(0.043398254), np.float32(0.04168048), np.float32(0.040865503), np.float32(0.040277675), np.float32(0.04045081), np.float32(0.040910553), np.float32(0.043177422), np.float32(0.046158396), np.float32(0.04893886), np.float32(0.053160947), np.float32(0.061380796), np.float32(0.06437493), np.float32(0.060648013), np.float32(0.063284054), np.float32(0.06388296), np.float32(0.05685898), np.float32(0.057739716), np.float32(0.05776539), np.float32(0.059479285), np.float32(0.061103206), np.float32(0.05627541), np.float32(0.05559739), np.float32(0.05797568), np.float32(0.057892777), np.float32(0.0489103), np.float32(0.04573971), np.float32(0.042803347), np.float32(0.048282098), np.float32(0.042940136), np.float32(0.03954875), np.float32(0.045144554), np.float32(0.04536684), np.float32(0.045649864), np.float32(0.045401398), np.float32(0.042611577), np.float32(0.049669497), np.float32(0.04838796), np.float32(0.046594903), np.float32(0.051094133), np.float32(0.0533148), np.float32(0.049453944), np.float32(0.047413886), np.float32(0.050461356), np.float32(0.051737268), np.float32(0.04923202), np.float32(0.04878482), np.float32(0.056138854), np.float32(0.05825199), np.float32(0.061096095), np.float32(0.060592137), np.float32(0.070784375), np.float32(0.07239537), np.float32(0.072797455), np.float32(0.07637567), np.float32(0.071513146), np.float32(0.07147238), np.float32(0.070875056), np.float32(0.07096458), np.float32(0.072645545), np.float32(0.07055109), np.float32(0.07439935), np.float32(0.076742046), np.float32(0.083840616), np.float32(0.08844459), np.float32(0.10052864), np.float32(0.10300808), np.float32(0.102000535), np.float32(0.11317836), np.float32(0.13756992), np.float32(0.1606274), np.float32(0.14730418), np.float32(0.1389732), np.float32(0.13746658), np.float32(0.1446538), np.float32(0.135162), np.float32(0.13970001), np.float32(0.15715365), np.float32(0.17546535), np.float32(0.18424104), np.float32(0.1985049), np.float32(0.20084593), np.float32(0.19413607), np.float32(0.18945093), np.float32(0.18870234), np.float32(0.1844814), np.float32(0.1895457), np.float32(0.18226534), np.float32(0.19917175), np.float32(0.19635865), np.float32(0.19313438), np.float32(0.21203654), np.float32(0.19617195), np.float32(0.19646718), np.float32(0.22179274), np.float32(0.21112084), np.float32(0.20025113), np.float32(0.20167506), np.float32(0.21444607), np.float32(0.22799388), np.float32(0.216741), np.float32(0.22656782), np.float32(0.2650037), np.float32(0.2607669), np.float32(0.21298909), np.float32(0.21997668), np.float32(0.20306562), np.float32(0.19999458), np.float32(0.19084992), np.float32(0.23221356), np.float32(0.19498883), np.float32(0.16534922), np.float32(0.15141001), np.float32(0.15947284), np.float32(0.16675219), np.float32(0.1667759), np.float32(0.17965056), np.float32(0.2072542), np.float32(0.17399807), np.float32(0.1676806), np.float32(0.17334785), np.float32(0.18403889), np.float32(0.16635953), np.float32(0.15348671), np.float32(0.15834154), np.float32(0.15497397), np.float32(0.13664068), np.float32(0.13858242), np.float32(0.15540959), np.float32(0.17036931), np.float32(0.16834202), np.float32(0.21238497), np.float32(0.2076724), np.float32(0.18222357), np.float32(0.20138533), np.float32(0.18564048), np.float32(0.19212581), np.float32(0.21856625), np.float32(0.20949706), np.float32(0.24036688), np.float32(0.23815425), np.float32(0.22527686), np.float32(0.23314774), np.float32(0.24977817), np.float32(0.18297085), np.float32(0.15979211), np.float32(0.17077745), np.float32(0.18631913), np.float32(0.17950661), np.float32(0.1751069), np.float32(0.19832598), np.float32(0.23664989), np.float32(0.24760827), np.float32(0.23405153), np.float32(0.22281365), np.float32(0.21276186), np.float32(0.19727428), np.float32(0.20634821), np.float32(0.18251508), np.float32(0.17315538), np.float32(0.17797405), np.float32(0.17649834), np.float32(0.16500723), np.float32(0.16395763), np.float32(0.17751062), np.float32(0.18737361), np.float32(0.16845506), np.float32(0.1488713), np.float32(0.14743558), np.float32(0.15737048), np.float32(0.13166352), np.float32(0.1351284), np.float32(0.16404642), np.float32(0.23137134), np.float32(0.2412848), np.float32(0.30304945), np.float32(0.38473833), np.float32(0.41079366), np.float32(0.48462245), np.float32(0.6089587), np.float32(0.68293554), np.float32(0.75861615), np.float32(0.79511744), np.float32(0.8233851), np.float32(0.85795474), np.float32(0.8645413), np.float32(0.89401674), np.float32(0.9067279), np.float32(0.91049075), np.float32(0.91734546), np.float32(0.9317528), np.float32(0.9390062), np.float32(0.9519615), np.float32(0.9616977), np.float32(0.9644793), np.float32(0.9676673), np.float32(0.97030926), np.float32(0.9646255), np.float32(0.9671149), np.float32(0.96112347), np.float32(0.9548142), np.float32(0.9486349), np.float32(0.94742596), np.float32(0.9459744), np.float32(0.95091546), np.float32(0.9547181), np.float32(0.8541729), np.float32(0.7821103), np.float32(0.7227116), np.float32(0.67987424), np.float32(0.6543659), np.float32(0.6095612), np.float32(0.5677907), np.float32(0.47641087), np.float32(0.40376556), np.float32(0.3180346), np.float32(0.24287553), np.float32(0.19981588), np.float32(0.18113743), np.float32(0.15264787), np.float32(0.13287076), np.float32(0.11395422), np.float32(0.10016262), np.float32(0.08082021), np.float32(0.06992246), np.float32(0.06537358), np.float32(0.06769599), np.float32(0.061734904), np.float32(0.060202915), np.float32(0.07314951), np.float32(0.082020886), np.float32(0.0854727), np.float32(0.10427961), np.float32(0.12449594), np.float32(0.15389861), np.float32(0.24155585), np.float32(0.33228248), np.float32(0.41766122), np.float32(0.517837), np.float32(0.58941436), np.float32(0.6053301), np.float32(0.62735873), np.float32(0.589216), np.float32(0.58948237), np.float32(0.58507526), np.float32(0.6488085), np.float32(0.65200126), np.float32(0.6830402), np.float32(0.695051), np.float32(0.7324915), np.float32(0.7816606), np.float32(0.7555864), np.float32(0.66515595), np.float32(0.69722885), np.float32(0.6545371), np.float32(0.62992114), np.float32(0.57555085), np.float32(0.48364913), np.float32(0.45805618), np.float32(0.39371336), np.float32(0.29862326), np.float32(0.29507288), np.float32(0.2622507), np.float32(0.22997494), np.float32(0.23186967), np.float32(0.23778166), np.float32(0.23378807), np.float32(0.20461105), np.float32(0.21042687), np.float32(0.1975158), np.float32(0.18294577), np.float32(0.16569486), np.float32(0.15348163), np.float32(0.15422499), np.float32(0.1284348), np.float32(0.11345471), np.float32(0.09567605), np.float32(0.08209436), np.float32(0.06992294), np.float32(0.06473256), np.float32(0.062290303), np.float32(0.06330488), np.float32(0.054888017), np.float32(0.0618894), np.float32(0.062717214), np.float32(0.06500804), np.float32(0.0699248), np.float32(0.068772994), np.float32(0.069386385), np.float32(0.06137828), np.float32(0.063873366), np.float32(0.059838723), np.float32(0.05783834), np.float32(0.055777896), np.float32(0.0566005), np.float32(0.05279152), np.float32(0.05348438), np.float32(0.04851942), np.float32(0.050857674), np.float32(0.052236095), np.float32(0.049899172), np.float32(0.04354626), np.float32(0.045601755), np.float32(0.046438683), np.float32(0.04484061), np.float32(0.04038144), np.float32(0.044409327), np.float32(0.041707166), np.float32(0.042111564), np.float32(0.03868811), np.float32(0.038880404), np.float32(0.036636624), np.float32(0.0405305), np.float32(0.044437595), np.float32(0.041095935), np.float32(0.039698638), np.float32(0.037814345), np.float32(0.038571052), np.float32(0.033137042), np.float32(0.03196197), np.float32(0.032810133), np.float32(0.031056628), np.float32(0.029364763), np.float32(0.033218347), np.float32(0.03657002), np.float32(0.041359037), np.float32(0.05107697), np.float32(0.055935424), np.float32(0.06609125), np.float32(0.07011234), np.float32(0.07018301), np.float32(0.074100874), np.float32(0.07861312), np.float32(0.07394768), np.float32(0.07890996), np.float32(0.08356821), np.float32(0.08461525), np.float32(0.099421814), np.float32(0.08101534), np.float32(0.08341813), np.float32(0.089282714), np.float32(0.09609586), np.float32(0.10939679), np.float32(0.103792444), np.float32(0.11841228), np.float32(0.11166389), np.float32(0.101964965), np.float32(0.09652098), np.float32(0.09135528), np.float32(0.08915182), np.float32(0.09066987), np.float32(0.08001685), np.float32(0.071768425), np.float32(0.06723401), np.float32(0.070166804), np.float32(0.0644524), np.float32(0.06022508), np.float32(0.06368825), np.float32(0.058044873), np.float32(0.05154312), np.float32(0.04503308), np.float32(0.03569273), np.float32(0.033479996), np.float32(0.0298109), np.float32(0.027742913), np.float32(0.026794057), np.float32(0.027066376), np.float32(0.030831609), np.float32(0.031802595), np.float32(0.034970015), np.float32(0.034831382), np.float32(0.031811684), np.float32(0.029678324), np.float32(0.02765079), np.float32(0.027414097), np.float32(0.028852677), np.float32(0.026663296), np.float32(0.024936484), np.float32(0.022706093), np.float32(0.022314759), np.float32(0.023929471), np.float32(0.023575613), np.float32(0.023043634), np.float32(0.028125433), np.float32(0.03525592), np.float32(0.04024904), np.float32(0.043981794), np.float32(0.04142449), np.float32(0.045627348), np.float32(0.0424965), np.float32(0.03811943), np.float32(0.032620884), np.float32(0.03135941), np.float32(0.028352458), np.float32(0.024410289), np.float32(0.021439342), np.float32(0.022193406), np.float32(0.020911485), np.float32(0.023080794), np.float32(0.02601633), np.float32(0.025839949), np.float32(0.03052923), np.float32(0.032428157), np.float32(0.030789584), np.float32(0.03339086), np.float32(0.027389495), np.float32(0.027446877), np.float32(0.024963045), np.float32(0.021731135), np.float32(0.021443503), np.float32(0.021158382), np.float32(0.02169842), np.float32(0.022287458), np.float32(0.02337586), np.float32(0.029028954), np.float32(0.03226051), np.float32(0.038293365), np.float32(0.0520558), np.float32(0.06207787), np.float32(0.079122975), np.float32(0.1040641), np.float32(0.11842601), np.float32(0.11339272), np.float32(0.11833942), np.float32(0.122023076), np.float32(0.121915534), np.float32(0.124312684), np.float32(0.12160485), np.float32(0.12868743), np.float32(0.14117067), np.float32(0.12508689), np.float32(0.12249262), np.float32(0.12772024), np.float32(0.11928781), np.float32(0.10439263), np.float32(0.1008448), np.float32(0.1009795), np.float32(0.09207567), np.float32(0.080720626), np.float32(0.071108475), np.float32(0.06422338), np.float32(0.04786579), np.float32(0.043704752), np.float32(0.049472842), np.float32(0.042442307), np.float32(0.036900464), np.float32(0.034534805), np.float32(0.037604675), np.float32(0.034089863), np.float32(0.031625725), np.float32(0.029434199), np.float32(0.031006029), np.float32(0.03032513), np.float32(0.029813182), np.float32(0.032206353), np.float32(0.03676683), np.float32(0.035595942), np.float32(0.03988915), np.float32(0.04627901), np.float32(0.050179623), np.float32(0.05265463), np.float32(0.059220556), np.float32(0.06452193), np.float32(0.05992225), np.float32(0.06447691), np.float32(0.066664584), np.float32(0.060894147), np.float32(0.055927243), np.float32(0.06353964), np.float32(0.0762056), np.float32(0.074028134), np.float32(0.069638826), np.float32(0.081675634), np.float32(0.083878845), np.float32(0.098858975), np.float32(0.09661361), np.float32(0.09068947), np.float32(0.10048336), np.float32(0.08818981), np.float32(0.08939908), np.float32(0.09083526), np.float32(0.09070377), np.float32(0.082621954), np.float32(0.0791283), np.float32(0.08110331), np.float32(0.078769), np.float32(0.0789652), np.float32(0.08894894), np.float32(0.09071818), np.float32(0.10721986), np.float32(0.12134598), np.float32(0.12587102), np.float32(0.12731746), np.float32(0.13161185), np.float32(0.13209961), np.float32(0.13359979), np.float32(0.13018009), np.float32(0.12985896), np.float32(0.14196339), np.float32(0.12451641), np.float32(0.12902352), np.float32(0.13070078), np.float32(0.14370722), np.float32(0.13937333), np.float32(0.15156625), np.float32(0.17206816), np.float32(0.17040046), np.float32(0.19449627), np.float32(0.20487659), np.float32(0.18578276), np.float32(0.16507287), np.float32(0.19739036), np.float32(0.20817193), np.float32(0.21671452), np.float32(0.16028664), np.float32(0.1638001), np.float32(0.15477656), np.float32(0.14425188), np.float32(0.13933666), np.float32(0.13636966), np.float32(0.12241151), np.float32(0.11747565), np.float32(0.11890455), np.float32(0.13081405), np.float32(0.12753813), np.float32(0.13258068), np.float32(0.14708671), np.float32(0.15596782), np.float32(0.15254422), np.float32(0.15706538), np.float32(0.1414), np.float32(0.13056701), np.float32(0.111425936), np.float32(0.11022872), np.float32(0.10281393), np.float32(0.09401061), np.float32(0.08930937), np.float32(0.098798074), np.float32(0.114343986), np.float32(0.11988422), np.float32(0.118850864), np.float32(0.1201705), np.float32(0.11448836), np.float32(0.11053318), np.float32(0.11110756), np.float32(0.10852789), np.float32(0.09483523), np.float32(0.08155641), np.float32(0.07398565), np.float32(0.06227879), np.float32(0.05687876), np.float32(0.048046358), np.float32(0.05056442), np.float32(0.049692906), np.float32(0.055287547), np.float32(0.0563563), np.float32(0.06472589), np.float32(0.066839874), np.float32(0.072069444), np.float32(0.07484235), np.float32(0.07483352), np.float32(0.07418757), np.float32(0.07283493), np.float32(0.06889708), np.float32(0.061691973), np.float32(0.0639568), np.float32(0.058766186), np.float32(0.057750046), np.float32(0.05309951), np.float32(0.05888869), np.float32(0.062079772), np.float32(0.065276355), np.float32(0.07115675), np.float32(0.076087095), np.float32(0.080055274), np.float32(0.08396116), np.float32(0.07750277), np.float32(0.0706309), np.float32(0.062622614), np.float32(0.04998132), np.float32(0.045198757), np.float32(0.039603323), np.float32(0.039820485), np.float32(0.03615337), np.float32(0.030745672), np.float32(0.030317795), np.float32(0.02639284), np.float32(0.028875347), np.float32(0.028021121), np.float32(0.030454231), np.float32(0.03311131), np.float32(0.03776501), np.float32(0.041221686), np.float32(0.042828813), np.float32(0.04271282), np.float32(0.041923657), np.float32(0.039514177), np.float32(0.040327508), np.float32(0.041826487), np.float32(0.04106451), np.float32(0.04102335), np.float32(0.041810457), np.float32(0.04472518), np.float32(0.05118502), np.float32(0.05459695), np.float32(0.046156622), np.float32(0.040760837), np.float32(0.039175652), np.float32(0.03823944), np.float32(0.03410766), np.float32(0.038405735), np.float32(0.041613955), np.float32(0.04687354), np.float32(0.04237667), np.float32(0.045418743), np.float32(0.041713674), np.float32(0.045995913), np.float32(0.043183222), np.float32(0.041474562), np.float32(0.040028013), np.float32(0.042560134), np.float32(0.03828732), np.float32(0.03640044), np.float32(0.034513097), np.float32(0.034553982), np.float32(0.03303748), np.float32(0.029094778), np.float32(0.027888194), np.float32(0.023236567), np.float32(0.022479517), np.float32(0.023350758), np.float32(0.021558274), np.float32(0.026384227), np.float32(0.033640716), np.float32(0.03178084), np.float32(0.027716897), np.float32(0.02374578), np.float32(0.0206374), np.float32(0.019202666), np.float32(0.01921137), np.float32(0.016037911), np.float32(0.017034559), np.float32(0.0155820465), np.float32(0.01468222), np.float32(0.017636208), np.float32(0.020149546), np.float32(0.018831601), np.float32(0.020047244), np.float32(0.021814052), np.float32(0.024425203), np.float32(0.027573971), np.float32(0.030777883), np.float32(0.039750442), np.float32(0.03728554), np.float32(0.033865746), np.float32(0.030479971), np.float32(0.030513857), np.float32(0.020730153), np.float32(0.0207321), np.float32(0.024187), np.float32(0.025212636), np.float32(0.02219329), np.float32(0.024136195), np.float32(0.028224459), np.float32(0.027164215), np.float32(0.024515867), np.float32(0.034249797), np.float32(0.037175525), np.float32(0.03324803), np.float32(0.034364227), np.float32(0.040982082), np.float32(0.040395685), np.float32(0.045286726), np.float32(0.03345544), np.float32(0.028851347), np.float32(0.024746373), np.float32(0.022333551), np.float32(0.020209726), np.float32(0.01763425), np.float32(0.01711608), np.float32(0.017421225), np.float32(0.02203977), np.float32(0.02327454), np.float32(0.02636233), np.float32(0.024241526), np.float32(0.02685102), np.float32(0.022031324), np.float32(0.020973183), np.float32(0.020163579), np.float32(0.020181853), np.float32(0.017448386), np.float32(0.016986568), np.float32(0.016158223), np.float32(0.01463245), np.float32(0.0131721245), np.float32(0.013535186), np.float32(0.013862631), np.float32(0.015741425), np.float32(0.01855091), np.float32(0.024971796), np.float32(0.034483954), np.float32(0.039604202), np.float32(0.046170015), np.float32(0.054478675), np.float32(0.058924854), np.float32(0.057364054), np.float32(0.0615445), np.float32(0.0695923), np.float32(0.07646409), np.float32(0.07741016), np.float32(0.07565932), np.float32(0.08284597), np.float32(0.082057424), np.float32(0.07837358), np.float32(0.0846152), np.float32(0.08933082), np.float32(0.093281), np.float32(0.101342626), np.float32(0.117135756), np.float32(0.124718286), np.float32(0.12729988), np.float32(0.12388829), np.float32(0.121417485), np.float32(0.11324007), np.float32(0.10232109), np.float32(0.101972066), np.float32(0.10197387), np.float32(0.086904645), np.float32(0.06615867), np.float32(0.061599787), np.float32(0.061350845), np.float32(0.048970036), np.float32(0.03832302), np.float32(0.042810712), np.float32(0.05038065), np.float32(0.04765765), np.float32(0.05148353), np.float32(0.05621071), np.float32(0.060062595), np.float32(0.060897738), np.float32(0.050945453), np.float32(0.05742705), np.float32(0.053987782), np.float32(0.046576764), np.float32(0.04611181), np.float32(0.054642476), np.float32(0.057736684), np.float32(0.056894254), np.float32(0.06702927), np.float32(0.0777342), np.float32(0.07599366), np.float32(0.08089957), np.float32(0.09737719), np.float32(0.10437952), np.float32(0.10237399), np.float32(0.11282664), np.float32(0.12560831), np.float32(0.113060705), np.float32(0.09383003), np.float32(0.09120062), np.float32(0.09792604), np.float32(0.096022345), np.float32(0.07847963), np.float32(0.090494856), np.float32(0.1108125), np.float32(0.10030399), np.float32(0.09285439), np.float32(0.1068686), np.float32(0.11921048), np.float32(0.10724831), np.float32(0.10652644), np.float32(0.12759158), np.float32(0.13617618), np.float32(0.12787735), np.float32(0.13642195), np.float32(0.15458795), np.float32(0.16484976), np.float32(0.16979432), np.float32(0.18445586), np.float32(0.2005355), np.float32(0.17917234), np.float32(0.1816018), np.float32(0.17902182), np.float32(0.19486162), np.float32(0.200436), np.float32(0.24404672), np.float32(0.30849615), np.float32(0.33351162), np.float32(0.32035393), np.float32(0.39661887), np.float32(0.4591106), np.float32(0.44033015), np.float32(0.46060467), np.float32(0.4345617), np.float32(0.4111604), np.float32(0.38687587), np.float32(0.3792842), np.float32(0.3259793), np.float32(0.32583857), np.float32(0.32612208), np.float32(0.32424), np.float32(0.32069695), np.float32(0.31752712), np.float32(0.33599278), np.float32(0.334442), np.float32(0.33267456), np.float32(0.3420191), np.float32(0.34224996), np.float32(0.32755107), np.float32(0.31962553), np.float32(0.3121479), np.float32(0.27470976), np.float32(0.2310086), np.float32(0.20882104), np.float32(0.20939894), np.float32(0.21097112), np.float32(0.20228519), np.float32(0.21818982), np.float32(0.22737265), np.float32(0.22132036), np.float32(0.22026487), np.float32(0.24569842), np.float32(0.29201943), np.float32(0.28884396), np.float32(0.2875337), np.float32(0.3188412), np.float32(0.32358077), np.float32(0.3340814), np.float32(0.3789367), np.float32(0.36800104), np.float32(0.41304857), np.float32(0.46069038), np.float32(0.5102087), np.float32(0.50001764), np.float32(0.52319545), np.float32(0.55982053), np.float32(0.5983907), np.float32(0.61439085), np.float32(0.6445056), np.float32(0.6745341), np.float32(0.66586286), np.float32(0.647824), np.float32(0.65852535), np.float32(0.6227231), np.float32(0.5993403), np.float32(0.5496099), np.float32(0.513744), np.float32(0.43593872), np.float32(0.43142393), np.float32(0.45671973), np.float32(0.44327796), np.float32(0.4414088), np.float32(0.45655668), np.float32(0.43369183), np.float32(0.4132562), np.float32(0.3775737), np.float32(0.3504598), np.float32(0.30310905), np.float32(0.27734768), np.float32(0.23840885), np.float32(0.21537332), np.float32(0.18173166), np.float32(0.15734386), np.float32(0.15984109), np.float32(0.14821604), np.float32(0.14499886), np.float32(0.13559037), np.float32(0.14312068), np.float32(0.13659613), np.float32(0.13119437), np.float32(0.13210426), np.float32(0.14212523), np.float32(0.15027453), np.float32(0.14567722), np.float32(0.14044127), np.float32(0.13591972), np.float32(0.11830007), np.float32(0.11833349), np.float32(0.11917708), np.float32(0.113056354), np.float32(0.11325488), np.float32(0.11949977), np.float32(0.11573493), np.float32(0.12101651), np.float32(0.12692608), np.float32(0.1259625), np.float32(0.1353408), np.float32(0.1249168), np.float32(0.121019), np.float32(0.113932334), np.float32(0.11703263), np.float32(0.11381206), np.float32(0.12825337), np.float32(0.13417353), np.float32(0.11608356), np.float32(0.118348874), np.float32(0.121644534), np.float32(0.10300411), np.float32(0.081860885), np.float32(0.07909091), np.float32(0.088778645), np.float32(0.07347589), np.float32(0.06991064), np.float32(0.072690316), np.float32(0.075264655), np.float32(0.08289263), np.float32(0.08955356), np.float32(0.082683034), np.float32(0.08329635), np.float32(0.097038746), np.float32(0.09616545), np.float32(0.096069664), np.float32(0.100640975), np.float32(0.11073622), np.float32(0.11604693), np.float32(0.11061492), np.float32(0.11128162), np.float32(0.110022314), np.float32(0.12650263), np.float32(0.13002467), np.float32(0.1251832), np.float32(0.1369742), np.float32(0.15000749), np.float32(0.14476852), np.float32(0.12525946), np.float32(0.1127258), np.float32(0.11425164), np.float32(0.10156712), np.float32(0.090171725), np.float32(0.08169154), np.float32(0.07440669), np.float32(0.091501124), np.float32(0.08722047), np.float32(0.07510234), np.float32(0.068158105), np.float32(0.075594634), np.float32(0.07158785), np.float32(0.067639895), np.float32(0.062612124), np.float32(0.059355088), np.float32(0.052114606), np.float32(0.04618879), np.float32(0.04259462), np.float32(0.04140751), np.float32(0.033021238), np.float32(0.032356184), np.float32(0.032477945), np.float32(0.03876201), np.float32(0.045828518), np.float32(0.052136987), np.float32(0.054374646), np.float32(0.058277722), np.float32(0.060350608), np.float32(0.0633429), np.float32(0.067544214), np.float32(0.06547464), np.float32(0.06953917), np.float32(0.07785232), np.float32(0.083965324), np.float32(0.08607545), np.float32(0.09155206), np.float32(0.09588096), np.float32(0.09479676), np.float32(0.1063464), np.float32(0.1051942), np.float32(0.09986397), np.float32(0.09881625), np.float32(0.09547357), np.float32(0.09746674), np.float32(0.09406053), np.float32(0.095980465), np.float32(0.09358551), np.float32(0.0865383), np.float32(0.0768083), np.float32(0.07711314), np.float32(0.074886754), np.float32(0.06792586), np.float32(0.05458823), np.float32(0.051520277), np.float32(0.05511872), np.float32(0.045556616), np.float32(0.037504755), np.float32(0.03924266), np.float32(0.031775996), np.float32(0.02556907), np.float32(0.024453273), np.float32(0.02313946), np.float32(0.02178766), np.float32(0.02167445), np.float32(0.021719368), np.float32(0.023081161), np.float32(0.02480508), np.float32(0.02713608), np.float32(0.032591045), np.float32(0.042285487), np.float32(0.044239853), np.float32(0.037600454), np.float32(0.036572937), np.float32(0.039140113), np.float32(0.039644573), np.float32(0.037027627), np.float32(0.036902416), np.float32(0.03508697), np.float32(0.032820657), np.float32(0.03315996), np.float32(0.032637496), np.float32(0.034085933), np.float32(0.033851802), np.float32(0.03784069), np.float32(0.03658378), np.float32(0.036430903), np.float32(0.047830727), np.float32(0.05611686), np.float32(0.055580102), np.float32(0.058782164), np.float32(0.06638776), np.float32(0.06952869), np.float32(0.06874569), np.float32(0.061982688), np.float32(0.065161236), np.float32(0.06707549), np.float32(0.066151865), np.float32(0.06889753), np.float32(0.08439931), np.float32(0.09321032), np.float32(0.09568059), np.float32(0.08934762), np.float32(0.09509868), np.float32(0.09575758), np.float32(0.10175218), np.float32(0.100474566), np.float32(0.10603397), np.float32(0.09353589), np.float32(0.10221344), np.float32(0.10532371), np.float32(0.09680892), np.float32(0.10235984), np.float32(0.11876375), np.float32(0.12697223), np.float32(0.12986742), np.float32(0.108650446), np.float32(0.1154612), np.float32(0.13430054), np.float32(0.11565361), np.float32(0.11468897), np.float32(0.12901655), np.float32(0.13246161), np.float32(0.11359341), np.float32(0.09708327), np.float32(0.09412351), np.float32(0.09127063), np.float32(0.07405011), np.float32(0.07121462), np.float32(0.07081499), np.float32(0.07392331), np.float32(0.07259196), np.float32(0.07301833), np.float32(0.07811303), np.float32(0.069223754), np.float32(0.06954418), np.float32(0.06777993), np.float32(0.07346536), np.float32(0.067092255), np.float32(0.06714833), np.float32(0.07832154), np.float32(0.06568846), np.float32(0.063210994), np.float32(0.072133295), np.float32(0.078583196), np.float32(0.06587259), np.float32(0.06811478), np.float32(0.07524479), np.float32(0.07542246), np.float32(0.07842139), np.float32(0.08403215), np.float32(0.090640314), np.float32(0.093430124), np.float32(0.09237564), np.float32(0.084998585), np.float32(0.07987213), np.float32(0.08222749), np.float32(0.080325425), np.float32(0.0836367), np.float32(0.09061885), np.float32(0.089909524), np.float32(0.09362609), np.float32(0.11344979), np.float32(0.11353049), np.float32(0.12896116), np.float32(0.14173146), np.float32(0.15625188), np.float32(0.15419525), np.float32(0.16406761), np.float32(0.17152506), np.float32(0.16676019), np.float32(0.18699932), np.float32(0.21295233), np.float32(0.24332562), np.float32(0.27835315), np.float32(0.31753445), np.float32(0.3547779), np.float32(0.34376758), np.float32(0.33447546), np.float32(0.3532473), np.float32(0.30697635), np.float32(0.34889024), np.float32(0.058955703), np.float32(0.046334844), np.float32(0.03928293), np.float32(0.02841329), np.float32(0.021415906), np.float32(0.018173022), np.float32(0.01798289), np.float32(0.017098552), np.float32(0.014434326), np.float32(0.01355859), np.float32(0.011974428), np.float32(0.0114471875), np.float32(0.011011374), np.float32(0.010885202), np.float32(0.011294574), np.float32(0.011888812), np.float32(0.011999168), np.float32(0.013420594), np.float32(0.014078379), np.float32(0.015077967), np.float32(0.019026058), np.float32(0.021779876), np.float32(0.024498101), np.float32(0.029843291), np.float32(0.03363564), np.float32(0.034277577), np.float32(0.034463473), np.float32(0.044596136), np.float32(0.058189005), np.float32(0.07057165), np.float32(0.08361004), np.float32(0.09671229), np.float32(0.12096373), np.float32(0.1185164), np.float32(0.12244301), np.float32(0.15607844), np.float32(0.17746802), np.float32(0.19480939), np.float32(0.18519747), np.float32(0.19500035), np.float32(0.19932787), np.float32(0.17670234), np.float32(0.17326552), np.float32(0.17680337), np.float32(0.16123329), np.float32(0.15626658), np.float32(0.15947272), np.float32(0.1452523), np.float32(0.14095753), np.float32(0.13766764), np.float32(0.13239148), np.float32(0.119812556), np.float32(0.115972705), np.float32(0.114018634), np.float32(0.100221574), np.float32(0.09420553), np.float32(0.08274858), np.float32(0.08705943), np.float32(0.08064591), np.float32(0.08333357), np.float32(0.08805609), np.float32(0.08871532), np.float32(0.092769474), np.float32(0.09611784), np.float32(0.093354106), np.float32(0.094329566), np.float32(0.0896636), np.float32(0.090651475), np.float32(0.09197886), np.float32(0.095862344), np.float32(0.10502259), np.float32(0.120947845), np.float32(0.11605328), np.float32(0.12072238), np.float32(0.12291424), np.float32(0.12634633), np.float32(0.13400865), np.float32(0.13538434), np.float32(0.14927813), np.float32(0.14794078), np.float32(0.16641952), np.float32(0.16845013), np.float32(0.16357014), np.float32(0.16528611), np.float32(0.14206275), np.float32(0.12995888), np.float32(0.12145777), np.float32(0.09735943), np.float32(0.09373406), np.float32(0.08874671), np.float32(0.090946615), np.float32(0.09750483), np.float32(0.09768904), np.float32(0.10247371), np.float32(0.10494348), np.float32(0.09434374), np.float32(0.09796497), np.float32(0.09595779), np.float32(0.090868816), np.float32(0.07581459), np.float32(0.06848646), np.float32(0.06951475), np.float32(0.058852248), np.float32(0.06264121), np.float32(0.056405384), np.float32(0.056820687), np.float32(0.068220094), np.float32(0.07608767), np.float32(0.06966588), np.float32(0.07046025), np.float32(0.06513308), np.float32(0.07189079), np.float32(0.07138599), np.float32(0.068020366), np.float32(0.060232665), np.float32(0.04897702), np.float32(0.045157753), np.float32(0.037006773), np.float32(0.032338653), np.float32(0.032414857), np.float32(0.027448623), np.float32(0.027740141), np.float32(0.02703351), np.float32(0.03101528), np.float32(0.032651838), np.float32(0.037293985), np.float32(0.040175077), np.float32(0.04423463), np.float32(0.047084484), np.float32(0.04868291), np.float32(0.058057364), np.float32(0.071778096), np.float32(0.068296395), np.float32(0.085633665), np.float32(0.08193126), np.float32(0.07744306), np.float32(0.07649298), np.float32(0.07891939), np.float32(0.08981456), np.float32(0.09666173), np.float32(0.11768507), np.float32(0.123620756), np.float32(0.14345795), np.float32(0.15769474), np.float32(0.17400624), np.float32(0.21190074), np.float32(0.21561903), np.float32(0.21334986), np.float32(0.21150953), np.float32(0.19133261), np.float32(0.19487852), np.float32(0.23047075), np.float32(0.21199575), np.float32(0.19776677), np.float32(0.18719158), np.float32(0.21028541), np.float32(0.20810819), np.float32(0.22071423), np.float32(0.2323189), np.float32(0.25643045), np.float32(0.24049385), np.float32(0.18156245), np.float32(0.16492322), np.float32(0.18101346), np.float32(0.17388147), np.float32(0.15420957), np.float32(0.11740231), np.float32(0.09292647), np.float32(0.07564326), np.float32(0.05684663), np.float32(0.052208792), np.float32(0.04236398), np.float32(0.038362745), np.float32(0.0375824), np.float32(0.037945736), np.float32(0.034773704), np.float32(0.039084513), np.float32(0.04600215), np.float32(0.045428462), np.float32(0.04950393), np.float32(0.0580366), np.float32(0.056166057), np.float32(0.06066929), np.float32(0.07110193), np.float32(0.10133252), np.float32(0.11828282), np.float32(0.12549068), np.float32(0.12549125), np.float32(0.13355266), np.float32(0.17146848), np.float32(0.190769), np.float32(0.21707802), np.float32(0.26450065), np.float32(0.32875395), np.float32(0.33640057), np.float32(0.46107295), np.float32(0.60106695), np.float32(0.683912), np.float32(0.6693244), np.float32(0.6745883), np.float32(0.6348306), np.float32(0.60661846), np.float32(0.60850966), np.float32(0.7297617), np.float32(0.7674465), np.float32(0.8330622), np.float32(0.8883462), np.float32(0.89243835), np.float32(0.89270884), np.float32(0.88294744), np.float32(0.9271185), np.float32(0.92303777), np.float32(0.9208904), np.float32(0.90175515), np.float32(0.8851146)], 'MGERVAVKRVVAYMKGREDLLQNVRCVQQIGVRWASGGAANPSREAKAASPSKVVKKGGAAKDEGTEKRDKFASILQSCLDAPSPVRHMKERDRLRELEREKLGIVSKGKERALERDKAKAKAVAKEKKKADKPAAEREDATVTVEQTEQQLASYELTKEQGMKLAKEYSKFLMKEARLKAAAENVRLQLKKDAIAALPAHLREKALIPDFTPFPPTRIPASLTPPIPGYVEEMTRSAEQSAKIQKMR': [np.float32(0.5769657), np.float32(0.54723155), np.float32(0.5583782), np.float32(0.534215), np.float32(0.5906624), np.float32(0.60559154), np.float32(0.6096727), np.float32(0.579366), np.float32(0.5948198), np.float32(0.581919), np.float32(0.55688643), np.float32(0.5494417), np.float32(0.47631228), np.float32(0.4203048), np.float32(0.3207225), np.float32(0.2894419), np.float32(0.26735315), np.float32(0.29336533), np.float32(0.27682206), np.float32(0.27972752), np.float32(0.2961504), np.float32(0.33099702), np.float32(0.35763237), np.float32(0.35828257), np.float32(0.3864148), np.float32(0.41209963), np.float32(0.4584047), np.float32(0.5093886), np.float32(0.60658026), np.float32(0.63557184), np.float32(0.6765362), np.float32(0.71076155), np.float32(0.78076416), np.float32(0.8164233), np.float32(0.835853), np.float32(0.8792472), np.float32(0.89989674), np.float32(0.9091351), np.float32(0.9193237), np.float32(0.92918843), np.float32(0.9343985), np.float32(0.9452414), np.float32(0.9544201), np.float32(0.96425694), np.float32(0.9684711), np.float32(0.9717244), np.float32(0.97442967), np.float32(0.97484946), np.float32(0.9761405), np.float32(0.9771618), np.float32(0.97967565), np.float32(0.9786422), np.float32(0.9767278), np.float32(0.975181), np.float32(0.9745258), np.float32(0.9735217), np.float32(0.9705237), np.float32(0.96590793), np.float32(0.96049356), np.float32(0.9549938), np.float32(0.94054806), np.float32(0.9218292), np.float32(0.9045677), np.float32(0.8868058), np.float32(0.88067865), np.float32(0.8528725), np.float32(0.82599753), np.float32(0.78061056), np.float32(0.7522418), np.float32(0.7216501), np.float32(0.6716011), np.float32(0.5878524), np.float32(0.5239171), np.float32(0.5147897), np.float32(0.50221634), np.float32(0.4768347), np.float32(0.45872265), np.float32(0.47112334), np.float32(0.4731104), np.float32(0.4592876), np.float32(0.45539632), np.float32(0.43190974), np.float32(0.4191365), np.float32(0.38811877), np.float32(0.39529622), np.float32(0.41579846), np.float32(0.4155901), np.float32(0.4138586), np.float32(0.4508155), np.float32(0.46290964), np.float32(0.4604836), np.float32(0.48213074), np.float32(0.50490326), np.float32(0.48147756), np.float32(0.48736137), np.float32(0.47377643), np.float32(0.49528193), np.float32(0.49003875), np.float32(0.49694967), np.float32(0.5114894), np.float32(0.53345454), np.float32(0.54038715), np.float32(0.5458302), np.float32(0.5638525), np.float32(0.5753011), np.float32(0.6080212), np.float32(0.61894834), np.float32(0.61569685), np.float32(0.6152661), np.float32(0.6125419), np.float32(0.62982273), np.float32(0.6365073), np.float32(0.63858205), np.float32(0.6536875), np.float32(0.67213744), np.float32(0.6760316), np.float32(0.6964894), np.float32(0.70215595), np.float32(0.72381675), np.float32(0.76928693), np.float32(0.77387065), np.float32(0.7904213), np.float32(0.791612), np.float32(0.80118185), np.float32(0.7996556), np.float32(0.8201087), np.float32(0.82947546), np.float32(0.8326642), np.float32(0.83884746), np.float32(0.850441), np.float32(0.85903883), np.float32(0.8681987), np.float32(0.86420643), np.float32(0.870427), np.float32(0.8687937), np.float32(0.88196295), np.float32(0.8832468), np.float32(0.88636667), np.float32(0.87788296), np.float32(0.87659377), np.float32(0.8618829), np.float32(0.83407867), np.float32(0.80840737), np.float32(0.7882012), np.float32(0.7853799), np.float32(0.78382677), np.float32(0.76586473), np.float32(0.7620737), np.float32(0.74327093), np.float32(0.7366996), np.float32(0.7146156), np.float32(0.6858276), np.float32(0.65482223), np.float32(0.6130699), np.float32(0.578045), np.float32(0.5657628), np.float32(0.564704), np.float32(0.53723145), np.float32(0.5102905), np.float32(0.5279495), np.float32(0.5544694), np.float32(0.54159874), np.float32(0.5275389), np.float32(0.52414167), np.float32(0.5035866), np.float32(0.49237773), np.float32(0.501786), np.float32(0.5036604), np.float32(0.50145054), np.float32(0.49790713), np.float32(0.50313437), np.float32(0.50174963), np.float32(0.50984126), np.float32(0.4974221), np.float32(0.48684534), np.float32(0.48157904), np.float32(0.48676714), np.float32(0.49669334), np.float32(0.48349765), np.float32(0.48774675), np.float32(0.49691787), np.float32(0.52623683), np.float32(0.52176946), np.float32(0.51869553), np.float32(0.5369815), np.float32(0.54369825), np.float32(0.5345256), np.float32(0.5443662), np.float32(0.55108434), np.float32(0.56694525), np.float32(0.5403706), np.float32(0.5658323), np.float32(0.57609266), np.float32(0.6079183), np.float32(0.59723735), np.float32(0.6118135), np.float32(0.6542602), np.float32(0.6607423), np.float32(0.69488126), np.float32(0.70366234), np.float32(0.7193568), np.float32(0.73902035), np.float32(0.7471511), np.float32(0.7679853), np.float32(0.77970177), np.float32(0.7956115), np.float32(0.83368844), np.float32(0.82749987), np.float32(0.8181385), np.float32(0.81583256), np.float32(0.8487322), np.float32(0.8395125), np.float32(0.830416), np.float32(0.85052043), np.float32(0.8915597), np.float32(0.87967294), np.float32(0.8808541), np.float32(0.8859619), np.float32(0.88843626), np.float32(0.90044135), np.float32(0.89866775), np.float32(0.8945287), np.float32(0.8796108), np.float32(0.8523616), np.float32(0.8618429), np.float32(0.8435242), np.float32(0.8470329), np.float32(0.8357588), np.float32(0.7816721), np.float32(0.7248703), np.float32(0.6911524), np.float32(0.6746052), np.float32(0.62421703), np.float32(0.6279372), np.float32(0.6094761), np.float32(0.61428976), np.float32(0.6423342), np.float32(0.6333274), np.float32(0.59906983), np.float32(0.6092922), np.float32(0.589646), np.float32(0.5596128), np.float32(0.57470983), np.float32(0.5689426), np.float32(0.6044939), np.float32(0.62049544), np.float32(0.64630663), np.float32(0.61150557)], 'MAADTSKPFFPAAPNPALLPSGRKPSRLSPEASYWRSFRASELTPANEFNVTHLAFSPSSAPTLAASWSTSVLLFSGDPLSPLPRIPASQDVAFSPSFRSDGSLLAVGDKKGVVRVFRADKKQSSGALRTLTAHTAETRVVRYPVAGGDKVHLFTAGDDALLAYWDVPSETPVFAAPPPTATTSAPAPRPPPTTTSSPRAPGGNVVRIWDVIGGGRLLHSVESHVKTVMALALAKMTNTGETRLLSAGSDGYVKSFDYGKLKLTHSMRYPKELLSLACSPCGTVLVAGSSKGTIYMGRRKKKSTGEDEEEGKGVGGELDWAPTKPEKRRLAPSNYRYFLRGQNAKAKEGDLVIEKPKKVKVAEHDKLLRKFRHKDALVSALARNNPRSIVAVMEELVSRRKLVRCIENLDTEELVLLLLFLHRNATLPSGYPLGMPVPVGHGHGHGVLPDRAGEHVSGTGMWLSGRAWNRSARARPDPLPSLSFGSTQLPFARDQFLASEVVDGKYMLYHLRRQCHLLLRDRHVVLPFVSVSGSGADGDGDPRGARSKEVGEPRRPEMEEPQPLPLSWLSPRRQWRWRSGYGDADAAEEESPAPLVEDGVSGGGEKKSFWAAVSLIVGTAVGPGMLGLPSATIRSGPVPSTAAIVLSWVYVVSSIVLVAELSFAAMEDGGVDEVSFTGLASSTLGATLGAVVAVVYAALSFSLLVACVAGIGSLVSQLFPAVDPALANAIFPCFAGTLIAFFPFKAVDGANRALCGLMLASITALVVTGVSVGRSSMLRSLGYACWRPATILPAIPVTVLTLGFHVITPFICKIVGDSVYDARRAILIGGAVPLAMVLSWNAVILGLASSSGGARFDDPIKLLLSVNPAALPAVRGFAFAALATSLIGYAVSFPKQLADTVELIGQRFSPKRGIGQLSESSGGHGRNGAILTWIVLIIPIVIASFFSAAFSKALDFAGVYANCFLFGILPPVMAWIHRSQKRKR': [np.float32(0.97358984), np.float32(0.97303957), np.float32(0.9770008), np.float32(0.9764207), np.float32(0.97505987), np.float32(0.97663295), np.float32(0.9766887), np.float32(0.97742623), np.float32(0.97699), np.float32(0.9738419), np.float32(0.9737169), np.float32(0.97326374), np.float32(0.9764265), np.float32(0.9687996), np.float32(0.9598237), np.float32(0.9527611), np.float32(0.9494258), np.float32(0.9339923), np.float32(0.92827404), np.float32(0.92269987), np.float32(0.91400677), np.float32(0.89673424), np.float32(0.8852856), np.float32(0.87837183), np.float32(0.8981207), np.float32(0.86267966), np.float32(0.8568829), np.float32(0.839279), np.float32(0.8364078), np.float32(0.81626886), np.float32(0.8016885), np.float32(0.7994118), np.float32(0.8126602), np.float32(0.8050792), np.float32(0.7864082), np.float32(0.7621426), np.float32(0.7444667), np.float32(0.716619), np.float32(0.6953938), np.float32(0.63187784), np.float32(0.6358078), np.float32(0.6296377), np.float32(0.60914075), np.float32(0.5717224), np.float32(0.53861815), np.float32(0.54353344), np.float32(0.5533239), np.float32(0.5580498), np.float32(0.52914053), np.float32(0.520669), np.float32(0.57322115), np.float32(0.51422906), np.float32(0.52112013), np.float32(0.37221512), np.float32(0.22840406), np.float32(0.24680547), np.float32(0.20464297), np.float32(0.20274217), np.float32(0.1942598), np.float32(0.16438706), np.float32(0.115279235), np.float32(0.13556992), np.float32(0.11975493), np.float32(0.13471198), np.float32(0.14320368), np.float32(0.111950636), np.float32(0.1262927), np.float32(0.1293929), np.float32(0.107665494), np.float32(0.10228076), np.float32(0.08560898), np.float32(0.08308871), np.float32(0.07493151), np.float32(0.083756536), np.float32(0.08619774), np.float32(0.09235717), np.float32(0.09859925), np.float32(0.112397686), np.float32(0.1271936), np.float32(0.12885958), np.float32(0.15121132), np.float32(0.1411131), np.float32(0.15429696), np.float32(0.1537187), np.float32(0.17140786), np.float32(0.16571774), np.float32(0.15510896), np.float32(0.15996677), np.float32(0.15714657), np.float32(0.15796228), np.float32(0.14689168), np.float32(0.13424338), np.float32(0.11019738), np.float32(0.09878942), np.float32(0.085213386), np.float32(0.07750395), np.float32(0.07213236), np.float32(0.06146228), np.float32(0.06907951), np.float32(0.07005558), np.float32(0.06130547), np.float32(0.04902068), np.float32(0.034007788), np.float32(0.030377422), np.float32(0.028732244), np.float32(0.026082527), np.float32(0.024546804), np.float32(0.026250273), np.float32(0.026761625), np.float32(0.027984241), np.float32(0.036240052), np.float32(0.03694316), np.float32(0.045236368), np.float32(0.047507484), np.float32(0.053049028), np.float32(0.062142696), np.float32(0.06400175), np.float32(0.07861815), np.float32(0.085675806), np.float32(0.08579582), np.float32(0.08230882), np.float32(0.09092716), np.float32(0.080932006), np.float32(0.07236678), np.float32(0.083562344), np.float32(0.101283684), np.float32(0.10231522), np.float32(0.106683224), np.float32(0.11082886), np.float32(0.111824945), np.float32(0.111405395), np.float32(0.10221948), np.float32(0.09889669), np.float32(0.0878983), np.float32(0.07801546), np.float32(0.07509956), np.float32(0.07569508), np.float32(0.06939993), np.float32(0.066348195), np.float32(0.05883709), np.float32(0.056508157), np.float32(0.049959134), np.float32(0.044791427), np.float32(0.04512866), np.float32(0.04396628), np.float32(0.041186027), np.float32(0.041197523), np.float32(0.04217331), np.float32(0.040104106), np.float32(0.03245106), np.float32(0.030633442), np.float32(0.02915164), np.float32(0.02992273), np.float32(0.031462286), np.float32(0.03286625), np.float32(0.033779886), np.float32(0.038093116), np.float32(0.036986757), np.float32(0.04313071), np.float32(0.044875436), np.float32(0.04320978), np.float32(0.044185456), np.float32(0.04239477), np.float32(0.047998648), np.float32(0.052617814), np.float32(0.069115825), np.float32(0.08591318), np.float32(0.12484161), np.float32(0.14985293), np.float32(0.17459327), np.float32(0.23199163), np.float32(0.27923462), np.float32(0.32089633), np.float32(0.41227722), np.float32(0.5082962), np.float32(0.57754374), np.float32(0.67033184), np.float32(0.737084), np.float32(0.790218), np.float32(0.8239022), np.float32(0.8451274), np.float32(0.87521577), np.float32(0.8974345), np.float32(0.9203654), np.float32(0.9444358), np.float32(0.9425438), np.float32(0.9518427), np.float32(0.95911217), np.float32(0.9600386), np.float32(0.964573), np.float32(0.9669657), np.float32(0.9636375), np.float32(0.95392495), np.float32(0.9419934), np.float32(0.91487104), np.float32(0.8785215), np.float32(0.8157338), np.float32(0.75955504), np.float32(0.70069414), np.float32(0.6382604), np.float32(0.5969391), np.float32(0.5193725), np.float32(0.4062941), np.float32(0.38524973), np.float32(0.35643518), np.float32(0.3292329), np.float32(0.29735026), np.float32(0.27879608), np.float32(0.18016553), np.float32(0.12516174), np.float32(0.121314354), np.float32(0.08115046), np.float32(0.07971937), np.float32(0.060951713), np.float32(0.055837654), np.float32(0.053560615), np.float32(0.051030792), np.float32(0.049209226), np.float32(0.053308025), np.float32(0.05370147), np.float32(0.05032252), np.float32(0.049472716), np.float32(0.045735758), np.float32(0.04970748), np.float32(0.05310268), np.float32(0.057530254), np.float32(0.0652029), np.float32(0.07381175), np.float32(0.06694256), np.float32(0.07695176), np.float32(0.082712844), np.float32(0.07741994), np.float32(0.07610139), np.float32(0.08099183), np.float32(0.06710145), np.float32(0.05484549), np.float32(0.054322008), np.float32(0.05282281), np.float32(0.050176613), np.float32(0.05168003), np.float32(0.054141246), np.float32(0.04561426), np.float32(0.052456293), np.float32(0.048265677), np.float32(0.055093434), np.float32(0.079190366), np.float32(0.08561168), np.float32(0.08994244), np.float32(0.12217426), np.float32(0.1126014), np.float32(0.11863695), np.float32(0.11803826), np.float32(0.13786748), np.float32(0.1298896), np.float32(0.12805316), np.float32(0.11562161), np.float32(0.11580985), np.float32(0.107840344), np.float32(0.10054319), np.float32(0.10535941), np.float32(0.10257381), np.float32(0.10002308), np.float32(0.09189787), np.float32(0.089647256), np.float32(0.09125266), np.float32(0.09131015), np.float32(0.08410573), np.float32(0.08739214), np.float32(0.09005045), np.float32(0.08848562), np.float32(0.0825782), np.float32(0.07814626), np.float32(0.06642239), np.float32(0.0630404), np.float32(0.053118322), np.float32(0.043813072), np.float32(0.03671322), np.float32(0.03211308), np.float32(0.03365754), np.float32(0.03714329), np.float32(0.03197001), np.float32(0.03419425), np.float32(0.03055144), np.float32(0.02606066), np.float32(0.021091707), np.float32(0.0218223), np.float32(0.023728691), np.float32(0.026755055), np.float32(0.031197486), np.float32(0.040171508), np.float32(0.052080486), np.float32(0.06719706), np.float32(0.08804666), np.float32(0.09088694), np.float32(0.17966989), np.float32(0.21598205), np.float32(0.24516796), np.float32(0.32718736), np.float32(0.52800715), np.float32(0.59951985), np.float32(0.6795889), np.float32(0.731094), np.float32(0.73591083), np.float32(0.74069655), np.float32(0.7430718), np.float32(0.7864348), np.float32(0.8574661), np.float32(0.90166503), np.float32(0.9370971), np.float32(0.9454077), np.float32(0.9509876), np.float32(0.9575762), np.float32(0.9541671), np.float32(0.94168466), np.float32(0.9390649), np.float32(0.9365851), np.float32(0.92996067), np.float32(0.92425185), np.float32(0.9107361), np.float32(0.89500546), np.float32(0.9066329), np.float32(0.87409484), np.float32(0.85869354), np.float32(0.8026164), np.float32(0.7621341), np.float32(0.7094235), np.float32(0.55712897), np.float32(0.45862255), np.float32(0.4017677), np.float32(0.37120974), np.float32(0.31175345), np.float32(0.32935315), np.float32(0.35170457), np.float32(0.3894405), np.float32(0.40648758), np.float32(0.47809026), np.float32(0.5181119), np.float32(0.4785525), np.float32(0.48196286), np.float32(0.40444955), np.float32(0.40950578), np.float32(0.38197875), np.float32(0.4131875), np.float32(0.48102552), np.float32(0.4555451), np.float32(0.54808927), np.float32(0.6628101), np.float32(0.7653846), np.float32(0.7851031), np.float32(0.78622574), np.float32(0.7714187), np.float32(0.81608677), np.float32(0.781915), np.float32(0.75504524), np.float32(0.7547205), np.float32(0.654046), np.float32(0.5718837), np.float32(0.52701783), np.float32(0.4754694), np.float32(0.40560573), np.float32(0.39806214), np.float32(0.38380978), np.float32(0.3183051), np.float32(0.24353701), np.float32(0.2072799), np.float32(0.2029747), np.float32(0.19795665), np.float32(0.17527317), np.float32(0.16539666), np.float32(0.13059257), np.float32(0.10571157), np.float32(0.11169815), np.float32(0.10836333), np.float32(0.10848689), np.float32(0.11177038), np.float32(0.122121654), np.float32(0.114652954), np.float32(0.0956121), np.float32(0.08347728), np.float32(0.08910167), np.float32(0.08802596), np.float32(0.07201642), np.float32(0.07359271), np.float32(0.07358499), np.float32(0.06619648), np.float32(0.06513726), np.float32(0.067096986), np.float32(0.073753044), np.float32(0.08418526), np.float32(0.099107), np.float32(0.10488832), np.float32(0.104381114), np.float32(0.10208893), np.float32(0.091951154), np.float32(0.08458351), np.float32(0.07848461), np.float32(0.077676825), np.float32(0.06032976), np.float32(0.05781334), np.float32(0.049963288), np.float32(0.055240072), np.float32(0.054895923), np.float32(0.051571272), np.float32(0.04615596), np.float32(0.04757268), np.float32(0.047917712), np.float32(0.03985574), np.float32(0.03464193), np.float32(0.033928372), np.float32(0.03158998), np.float32(0.029846784), np.float32(0.032296192), np.float32(0.031021148), np.float32(0.02885746), np.float32(0.03280355), np.float32(0.036619302), np.float32(0.035610568), np.float32(0.040571865), np.float32(0.050700717), np.float32(0.048447333), np.float32(0.050860733), np.float32(0.07677805), np.float32(0.08708983), np.float32(0.082667306), np.float32(0.09377606), np.float32(0.09386681), np.float32(0.118002325), np.float32(0.15089908), np.float32(0.19424711), np.float32(0.21649684), np.float32(0.22898728), np.float32(0.27788883), np.float32(0.29214042), np.float32(0.3582761), np.float32(0.40766534), np.float32(0.5240535), np.float32(0.6366013), np.float32(0.6836315), np.float32(0.73569626), np.float32(0.855427), np.float32(0.90292543), np.float32(0.9365646), np.float32(0.9328049), np.float32(0.9394086), np.float32(0.9453835), np.float32(0.9561743), np.float32(0.9560687), np.float32(0.95582217), np.float32(0.95589894), np.float32(0.9541019), np.float32(0.9502118), np.float32(0.91975754), np.float32(0.92103106), np.float32(0.92191106), np.float32(0.9443492), np.float32(0.9509139), np.float32(0.963796), np.float32(0.9710693), np.float32(0.97429425), np.float32(0.9648939), np.float32(0.96634185), np.float32(0.9646986), np.float32(0.97041243), np.float32(0.965528), np.float32(0.9535782), np.float32(0.9591781), np.float32(0.9506239), np.float32(0.9686612), np.float32(0.9728976), np.float32(0.9635824), np.float32(0.9043678), np.float32(0.50732225), np.float32(0.46939024), np.float32(0.3472701), np.float32(0.40991485), np.float32(0.37472197), np.float32(0.43295568), np.float32(0.43164235), np.float32(0.4337862), np.float32(0.3205803), np.float32(0.3466376), np.float32(0.21756554), np.float32(0.2188207), np.float32(0.25078455), np.float32(0.2693564), np.float32(0.2302913), np.float32(0.20009065), np.float32(0.17448685), np.float32(0.13374187), np.float32(0.12785655), np.float32(0.10110788), np.float32(0.099961095), np.float32(0.10441829), np.float32(0.117214136), np.float32(0.11238306), np.float32(0.08943447), np.float32(0.07538739), np.float32(0.06799969), np.float32(0.06107532), np.float32(0.04683292), np.float32(0.0422522), np.float32(0.04412156), np.float32(0.042647403), np.float32(0.037668724), np.float32(0.036943212), np.float32(0.034953073), np.float32(0.033128344), np.float32(0.032995448), np.float32(0.038518976), np.float32(0.043248218), np.float32(0.049215328), np.float32(0.052077107), np.float32(0.052531548), np.float32(0.058566153), np.float32(0.057726208), np.float32(0.05398969), np.float32(0.05755967), np.float32(0.053010177), np.float32(0.05737537), np.float32(0.07146339), np.float32(0.083232924), np.float32(0.10969127), np.float32(0.14631927), np.float32(0.204768), np.float32(0.23080587), np.float32(0.27607954), np.float32(0.30035254), np.float32(0.391966), np.float32(0.4594705), np.float32(0.5416727), np.float32(0.5888842), np.float32(0.66610026), np.float32(0.7396243), np.float32(0.81199783), np.float32(0.86641157), np.float32(0.88872135), np.float32(0.91873085), np.float32(0.93348086), np.float32(0.9492332), np.float32(0.9556508), np.float32(0.95993096), np.float32(0.9586023), np.float32(0.96135634), np.float32(0.96624506), np.float32(0.966795), np.float32(0.96479714), np.float32(0.9655452), np.float32(0.9660189), np.float32(0.9691487), np.float32(0.9667877), np.float32(0.96698314), np.float32(0.9657584), np.float32(0.9644598), np.float32(0.96331966), np.float32(0.9568898), np.float32(0.9500684), np.float32(0.93622553), np.float32(0.92054844), np.float32(0.86365145), np.float32(0.85946405), np.float32(0.84825456), np.float32(0.84114504), np.float32(0.83657646), np.float32(0.8312131), np.float32(0.80455565), np.float32(0.8147289), np.float32(0.86187625), np.float32(0.7283412), np.float32(0.6763368), np.float32(0.69373655), np.float32(0.58901054), np.float32(0.61626637), np.float32(0.69535184), np.float32(0.8023893), np.float32(0.8722386), np.float32(0.9337408), np.float32(0.93475676), np.float32(0.94153035), np.float32(0.9231226), np.float32(0.93332744), np.float32(0.93386626), np.float32(0.92808604), np.float32(0.94158596), np.float32(0.9286853), np.float32(0.9318195), np.float32(0.9461208), np.float32(0.9477805), np.float32(0.95400923), np.float32(0.95756537), np.float32(0.95992345), np.float32(0.9584216), np.float32(0.95823276), np.float32(0.9533783), np.float32(0.9532832), np.float32(0.9507264), np.float32(0.95045507), np.float32(0.93575734), np.float32(0.9292343), np.float32(0.9247043), np.float32(0.9182314), np.float32(0.9140474), np.float32(0.90685195), np.float32(0.89296055), np.float32(0.8909507), np.float32(0.86561996), np.float32(0.8456575), np.float32(0.7886271), np.float32(0.73310775), np.float32(0.602749), np.float32(0.58021235), np.float32(0.44144958), np.float32(0.4022881), np.float32(0.37888372), np.float32(0.33034945), np.float32(0.28840035), np.float32(0.2406795), np.float32(0.18329206), np.float32(0.14307454), np.float32(0.100780375), np.float32(0.09091502), np.float32(0.10142521), np.float32(0.09913257), np.float32(0.09085669), np.float32(0.09828978), np.float32(0.120890774), np.float32(0.14069225), np.float32(0.17043969), np.float32(0.19211292), np.float32(0.18201786), np.float32(0.230356), np.float32(0.25832874), np.float32(0.19583157), np.float32(0.17634806), np.float32(0.18335652), np.float32(0.25268647), np.float32(0.24885236), np.float32(0.28706944), np.float32(0.18161221), np.float32(0.16752455), np.float32(0.1567128), np.float32(0.13608608), np.float32(0.14673656), np.float32(0.11207663), np.float32(0.10768165), np.float32(0.089907125), np.float32(0.07735008), np.float32(0.065234266), np.float32(0.058075853), np.float32(0.053481627), np.float32(0.046779264), np.float32(0.039977532), np.float32(0.042013768), np.float32(0.03650056), np.float32(0.03321823), np.float32(0.032778967), np.float32(0.03714605), np.float32(0.04319347), np.float32(0.042810645), np.float32(0.04600556), np.float32(0.058756776), np.float32(0.048896838), np.float32(0.052963365), np.float32(0.06342117), np.float32(0.06781763), np.float32(0.057758857), np.float32(0.06253349), np.float32(0.068700165), np.float32(0.06378162), np.float32(0.064216904), np.float32(0.06871727), np.float32(0.08183586), np.float32(0.099777445), np.float32(0.12009001), np.float32(0.14153627), np.float32(0.13380298), np.float32(0.14586617), np.float32(0.18096583), np.float32(0.17401831), np.float32(0.13604504), np.float32(0.17044745), np.float32(0.133691), np.float32(0.09965487), np.float32(0.088612445), np.float32(0.09545605), np.float32(0.08195865), np.float32(0.07009591), np.float32(0.07279028), np.float32(0.065301135), np.float32(0.05500296), np.float32(0.055770684), np.float32(0.046354275), np.float32(0.0463186), np.float32(0.04333513), np.float32(0.03964542), np.float32(0.040313117), np.float32(0.039924808), np.float32(0.03970254), np.float32(0.038789097), np.float32(0.03618574), np.float32(0.033238903), np.float32(0.03061516), np.float32(0.034015458), np.float32(0.035233125), np.float32(0.031663388), np.float32(0.032398924), np.float32(0.035476387), np.float32(0.033112545), np.float32(0.03428498), np.float32(0.028802188), np.float32(0.031985205), np.float32(0.029244665), np.float32(0.033526223), np.float32(0.035188813), np.float32(0.034235857), np.float32(0.03554696), np.float32(0.038572732), np.float32(0.037426963), np.float32(0.03984109), np.float32(0.045690015), np.float32(0.048419096), np.float32(0.047237426), np.float32(0.04819454), np.float32(0.050377943), np.float32(0.04834354), np.float32(0.044275887), np.float32(0.041053798), np.float32(0.044651426), np.float32(0.04365776), np.float32(0.040196877), np.float32(0.042100783), np.float32(0.042633057), np.float32(0.040400583), np.float32(0.03522183), np.float32(0.038407356), np.float32(0.042309083), np.float32(0.040309444), np.float32(0.042176347), np.float32(0.04108639), np.float32(0.043117605), np.float32(0.040606022), np.float32(0.03808952), np.float32(0.041426923), np.float32(0.04135354), np.float32(0.035284355), np.float32(0.033493422), np.float32(0.03943946), np.float32(0.03921841), np.float32(0.04068111), np.float32(0.03948779), np.float32(0.041601114), np.float32(0.043410636), np.float32(0.042523805), np.float32(0.044322014), np.float32(0.043037135), np.float32(0.04441465), np.float32(0.042124923), np.float32(0.038140945), np.float32(0.033877816), np.float32(0.033451132), np.float32(0.03457977), np.float32(0.03105981), np.float32(0.028410334), np.float32(0.03019095), np.float32(0.02247386), np.float32(0.0228227), np.float32(0.02157984), np.float32(0.019866414), np.float32(0.021463605), np.float32(0.02290938), np.float32(0.023579683), np.float32(0.023890609), np.float32(0.026789041), np.float32(0.03427472), np.float32(0.035427324), np.float32(0.039976057), np.float32(0.04419016), np.float32(0.04589368), np.float32(0.046866275), np.float32(0.04981767), np.float32(0.05149635), np.float32(0.05916824), np.float32(0.058129597), np.float32(0.05928125), np.float32(0.061557226), np.float32(0.058111038), np.float32(0.05718103), np.float32(0.05126922), np.float32(0.04934467), np.float32(0.053497106), np.float32(0.047993004), np.float32(0.050295543), np.float32(0.04556422), np.float32(0.044915676), np.float32(0.042867247), np.float32(0.0491425), np.float32(0.04621447), np.float32(0.040470324), np.float32(0.03827239), np.float32(0.036978904), np.float32(0.036598805), np.float32(0.03118268), np.float32(0.032448784), np.float32(0.035540376), np.float32(0.036288608), np.float32(0.038945645), np.float32(0.043194517), np.float32(0.04941444), np.float32(0.05618737), np.float32(0.06124914), np.float32(0.073760375), np.float32(0.08043), np.float32(0.08276365), np.float32(0.086623125), np.float32(0.0864064), np.float32(0.088036105), np.float32(0.08941851), np.float32(0.093253694), np.float32(0.09703197), np.float32(0.09929932), np.float32(0.09664487), np.float32(0.10785291), np.float32(0.103416294), np.float32(0.099997655), np.float32(0.09803335), np.float32(0.101868026), np.float32(0.094555825), np.float32(0.08716658), np.float32(0.086564325), np.float32(0.081343755), np.float32(0.069881335), np.float32(0.06257047), np.float32(0.057376314), np.float32(0.055574525), np.float32(0.055448543), np.float32(0.05337211), np.float32(0.04451689), np.float32(0.043607596), np.float32(0.0461196), np.float32(0.043536827), np.float32(0.043412786), np.float32(0.04706127), np.float32(0.051968627), np.float32(0.057891425), np.float32(0.0723648), np.float32(0.07982307), np.float32(0.08993732), np.float32(0.07910161), np.float32(0.09171111), np.float32(0.093354955), np.float32(0.101228625), np.float32(0.09765524), np.float32(0.10669493), np.float32(0.11422961), np.float32(0.11170152), np.float32(0.13144338), np.float32(0.1392787), np.float32(0.15130197), np.float32(0.15401003), np.float32(0.14457387), np.float32(0.12501316), np.float32(0.12325109), np.float32(0.12656967), np.float32(0.11372119), np.float32(0.10922593), np.float32(0.10281239), np.float32(0.1102641), np.float32(0.099469446), np.float32(0.09114923), np.float32(0.088363685), np.float32(0.08326418), np.float32(0.08142158), np.float32(0.07651784), np.float32(0.07437898), np.float32(0.06376217), np.float32(0.064297), np.float32(0.061192665), np.float32(0.06059128), np.float32(0.06049869), np.float32(0.056302056), np.float32(0.053375218), np.float32(0.047700975), np.float32(0.044019282), np.float32(0.03627815), np.float32(0.03449599), np.float32(0.03258592), np.float32(0.028137494), np.float32(0.029004974), np.float32(0.028399017), np.float32(0.032461967), np.float32(0.029426834), np.float32(0.03546772), np.float32(0.03397735), np.float32(0.037461773), np.float32(0.03983979), np.float32(0.040795334), np.float32(0.05416963), np.float32(0.05412103), np.float32(0.06429763), np.float32(0.07617943), np.float32(0.09891638), np.float32(0.11751189), np.float32(0.10091911), np.float32(0.1359772), np.float32(0.19061896), np.float32(0.20747341), np.float32(0.25781488), np.float32(0.30553493), np.float32(0.2414342), np.float32(0.33153567), np.float32(0.38488746), np.float32(0.46884936), np.float32(0.48868135), np.float32(0.5535352), np.float32(0.5548774), np.float32(0.57980657), np.float32(0.59148526), np.float32(0.620811), np.float32(0.6037281), np.float32(0.5523122), np.float32(0.51416546), np.float32(0.43904963), np.float32(0.37986228), np.float32(0.36463836), np.float32(0.34379038), np.float32(0.28348422), np.float32(0.23462065), np.float32(0.22953309), np.float32(0.21838209), np.float32(0.21428362), np.float32(0.231541), np.float32(0.24052827), np.float32(0.20961177), np.float32(0.21533568), np.float32(0.19275837), np.float32(0.17810357), np.float32(0.14333941), np.float32(0.14040512), np.float32(0.17737094), np.float32(0.15695171), np.float32(0.1693219), np.float32(0.18950315), np.float32(0.19712639), np.float32(0.19866167), np.float32(0.20860259), np.float32(0.320895), np.float32(0.35248503), np.float32(0.34453756), np.float32(0.34196812), np.float32(0.3343865), np.float32(0.26199126), np.float32(0.22748694), np.float32(0.3027767), np.float32(0.2944596), np.float32(0.28447098), np.float32(0.30846357), np.float32(0.32092804), np.float32(0.32680097), np.float32(0.23335479), np.float32(0.20107117), np.float32(0.20328182), np.float32(0.20252335), np.float32(0.18744296), np.float32(0.18970735), np.float32(0.22403538), np.float32(0.22092298), np.float32(0.24281159), np.float32(0.23531625), np.float32(0.20563725), np.float32(0.20102929), np.float32(0.22221798), np.float32(0.24217632), np.float32(0.3229728), np.float32(0.36354634), np.float32(0.40279365), np.float32(0.43564686), np.float32(0.43408656), np.float32(0.5024373), np.float32(0.552022), np.float32(0.5329333), np.float32(0.55279726), np.float32(0.43117505), np.float32(0.43155378), np.float32(0.3767783), np.float32(0.42528236)], 'MDAGAGACGSVRGRERAGPERDRSGAGSVRGRSGTGAGPGACGAGAGPERGRECAGPQRGRSGAGSVRGRSGAAAGPGRSPGGAPWSRCRGRCRSCPGPRSAGCDGPAQAERGPARLPLEPTAPRPLPGAPGPRRPRALRRSLPPAVALTHPSPLWSQYAPTAIAFNLCVCGSNSYCFYLESDDTGNRLRFQLELEFVQCLANPNYLNFLAQRGYFKDKAFVNYLKYLLYWKEPEYAKYLKYPQCLHMLELLQYEHFRKELVNAQCAKFIDEQQILHWQHYSRKRMRLQQALAEQQQQNNTSVK': [np.float32(0.97788596), np.float32(0.9784721), np.float32(0.98056614), np.float32(0.981417), np.float32(0.981198), np.float32(0.98135144), np.float32(0.98128223), np.float32(0.9821983), np.float32(0.9825764), np.float32(0.98252994), np.float32(0.981934), np.float32(0.9817115), np.float32(0.9815057), np.float32(0.9806578), np.float32(0.98123646), np.float32(0.98166764), np.float32(0.9809503), np.float32(0.98215115), np.float32(0.9830646), np.float32(0.98372316), np.float32(0.9845613), np.float32(0.9846201), np.float32(0.9849429), np.float32(0.9852557), np.float32(0.9852815), np.float32(0.9857416), np.float32(0.98579574), np.float32(0.9863375), np.float32(0.98627067), np.float32(0.98627186), np.float32(0.9865753), np.float32(0.9865671), np.float32(0.98660904), np.float32(0.98671246), np.float32(0.9869502), np.float32(0.98666954), np.float32(0.9865137), np.float32(0.98634875), np.float32(0.9863722), np.float32(0.98598945), np.float32(0.9861827), np.float32(0.9852958), np.float32(0.9846259), np.float32(0.98458606), np.float32(0.9837233), np.float32(0.98335946), np.float32(0.9832787), np.float32(0.9831225), np.float32(0.9828196), np.float32(0.9827724), np.float32(0.9826597), np.float32(0.98329157), np.float32(0.9839298), np.float32(0.9846453), np.float32(0.9850522), np.float32(0.9859848), np.float32(0.985984), np.float32(0.98623484), np.float32(0.9864027), np.float32(0.98660856), np.float32(0.9864225), np.float32(0.98715425), np.float32(0.9874083), np.float32(0.9875488), np.float32(0.9877253), np.float32(0.98866117), np.float32(0.98892516), np.float32(0.9892162), np.float32(0.9892426), np.float32(0.9896708), np.float32(0.9897037), np.float32(0.98939824), np.float32(0.98925894), np.float32(0.9889101), np.float32(0.9883859), np.float32(0.987621), np.float32(0.98694474), np.float32(0.9856511), np.float32(0.9849973), np.float32(0.98325354), np.float32(0.9819993), np.float32(0.9806764), np.float32(0.97942597), np.float32(0.97773504), np.float32(0.9766212), np.float32(0.976986), np.float32(0.9759479), np.float32(0.97535276), np.float32(0.97583175), np.float32(0.97569275), np.float32(0.97565335), np.float32(0.9742837), np.float32(0.9745891), np.float32(0.97712076), np.float32(0.97635436), np.float32(0.97720724), np.float32(0.977335), np.float32(0.9776749), np.float32(0.9779057), np.float32(0.97875667), np.float32(0.97968495), np.float32(0.9795053), np.float32(0.9795386), np.float32(0.97993386), np.float32(0.98169315), np.float32(0.9827597), np.float32(0.98269385), np.float32(0.9836818), np.float32(0.9839241), np.float32(0.98423), np.float32(0.98467076), np.float32(0.98483014), np.float32(0.9850395), np.float32(0.9853404), np.float32(0.98566437), np.float32(0.9859007), np.float32(0.98579293), np.float32(0.98517007), np.float32(0.9855306), np.float32(0.9858775), np.float32(0.985732), np.float32(0.98584926), np.float32(0.9864434), np.float32(0.9863013), np.float32(0.9866261), np.float32(0.98693526), np.float32(0.9862367), np.float32(0.98461884), np.float32(0.9832245), np.float32(0.9801369), np.float32(0.9785678), np.float32(0.97875285), np.float32(0.97800046), np.float32(0.97751063), np.float32(0.97400665), np.float32(0.9710079), np.float32(0.96603864), np.float32(0.9628808), np.float32(0.9587841), np.float32(0.95269585), np.float32(0.9493187), np.float32(0.9274675), np.float32(0.92899626), np.float32(0.89872), np.float32(0.88533825), np.float32(0.86372644), np.float32(0.8133631), np.float32(0.7933967), np.float32(0.7549862), np.float32(0.7183586), np.float32(0.70491004), np.float32(0.6630258), np.float32(0.60833675), np.float32(0.5382382), np.float32(0.44956467), np.float32(0.39707687), np.float32(0.390409), np.float32(0.3300607), np.float32(0.23895909), np.float32(0.2303927), np.float32(0.20499639), np.float32(0.18455227), np.float32(0.1749389), np.float32(0.14420258), np.float32(0.115074694), np.float32(0.101875976), np.float32(0.08137235), np.float32(0.0675283), np.float32(0.064118475), np.float32(0.0561877), np.float32(0.053594705), np.float32(0.058986016), np.float32(0.06344478), np.float32(0.06697683), np.float32(0.0719558), np.float32(0.08302034), np.float32(0.090377405), np.float32(0.088746846), np.float32(0.10141906), np.float32(0.091799326), np.float32(0.09364098), np.float32(0.09831609), np.float32(0.104835786), np.float32(0.09888562), np.float32(0.0856441), np.float32(0.08190458), np.float32(0.072328895), np.float32(0.0708914), np.float32(0.06534847), np.float32(0.06848655), np.float32(0.07509093), np.float32(0.075482), np.float32(0.08223863), np.float32(0.08502749), np.float32(0.08086835), np.float32(0.06975311), np.float32(0.061467446), np.float32(0.05279486), np.float32(0.045150977), np.float32(0.040571086), np.float32(0.038523942), np.float32(0.04192218), np.float32(0.04393668), np.float32(0.04625839), np.float32(0.04617641), np.float32(0.05096012), np.float32(0.056881458), np.float32(0.066814825), np.float32(0.06507332), np.float32(0.06299357), np.float32(0.06580148), np.float32(0.06662326), np.float32(0.066386), np.float32(0.06473585), np.float32(0.06639181), np.float32(0.06414964), np.float32(0.055454936), np.float32(0.04566258), np.float32(0.05144133), np.float32(0.053835534), np.float32(0.056367103), np.float32(0.061028283), np.float32(0.0730187), np.float32(0.07431848), np.float32(0.07106537), np.float32(0.0699024), np.float32(0.07936314), np.float32(0.07897177), np.float32(0.08429388), np.float32(0.080894336), np.float32(0.06739371), np.float32(0.06261854), np.float32(0.06988901), np.float32(0.06987637), np.float32(0.07412622), np.float32(0.07264233), np.float32(0.0740097), np.float32(0.07759776), np.float32(0.077270314), np.float32(0.07895253), np.float32(0.08306016), np.float32(0.09067696), np.float32(0.08605122), np.float32(0.090942845), np.float32(0.09147164), np.float32(0.085211605), np.float32(0.08039157), np.float32(0.07909626), np.float32(0.08338403), np.float32(0.081990555), np.float32(0.07488948), np.float32(0.0795283), np.float32(0.08510032), np.float32(0.07869652), np.float32(0.074638255), np.float32(0.072092965), np.float32(0.07406696), np.float32(0.07742557), np.float32(0.076067634), np.float32(0.0778552), np.float32(0.08608918), np.float32(0.092271954), np.float32(0.094619066), np.float32(0.09304486), np.float32(0.09523984), np.float32(0.09854518), np.float32(0.09420567), np.float32(0.10153667), np.float32(0.10570312), np.float32(0.10121643), np.float32(0.10761322), np.float32(0.107582964), np.float32(0.11494143), np.float32(0.11856652), np.float32(0.13172378), np.float32(0.14110692), np.float32(0.13885674), np.float32(0.14854805), np.float32(0.1835373), np.float32(0.20725405), np.float32(0.19894232), np.float32(0.20915473), np.float32(0.22653414), np.float32(0.25400725), np.float32(0.2736341), np.float32(0.31977966), np.float32(0.3729923), np.float32(0.38961345), np.float32(0.40243214), np.float32(0.41397136), np.float32(0.47173336), np.float32(0.4878782), np.float32(0.50807893), np.float32(0.56181556), np.float32(0.5885132), np.float32(0.62366486), np.float32(0.65997434), np.float32(0.6864283), np.float32(0.724531), np.float32(0.7386606), np.float32(0.7290894), np.float32(0.7199586), np.float32(0.71671575), np.float32(0.7221609)], 'MAECLKTLLSVPSAPSFIYLHHPHHSSLSLPLPYSQKHLVKIDTIEHRTPRLLLNGILLRLIGGDTDVGEARTWDEFSLRLKRWWSDKVYLAEGKSKGKQTETYAKDEAQERSLVLVITHAERLKTVMGNNWPVIVRLAELTGVRSTVVLASSVPWDYVRPPRADAPEPLHVYLPSPSRDEIRTALLPASAHPLYPRFLDLLLSTILPLVTPPIEELHYLSKSLWPLYTSTLPPHYEMTHLGLPYPDPAKPPPKLAVDVKLFTTLQHHITLPLASAVESLLPRQIGHLEFVSALRPHPGKERALPKLPERPLPLAARLLLIAAYCASYNPSKTDSRLFGRGYSANGKRKKGGGMRRTGYGKVRMGKVPQRLLGPKPFPVDRLLSLFFAIYAEHAPRPAELEHLEESSSDDESVPLTWPPTIATDNGKRDRKRKREREQEQAWDDEVEWLMGSTKFWGMLPELESQGLLKRVSPPDRLDNIMLRCEIDYEMAKNLAKDSKLGFTLDDYLYEAIM': [np.float32(0.32690084), np.float32(0.38428128), np.float32(0.36505207), np.float32(0.37332067), np.float32(0.3054803), np.float32(0.281661), np.float32(0.2579441), np.float32(0.22491114), np.float32(0.20215532), np.float32(0.19886161), np.float32(0.18890756), np.float32(0.19767517), np.float32(0.20106742), np.float32(0.21488099), np.float32(0.20214526), np.float32(0.20209573), np.float32(0.21239343), np.float32(0.22566158), np.float32(0.22241971), np.float32(0.22242162), np.float32(0.19521475), np.float32(0.20296259), np.float32(0.19473784), np.float32(0.19476706), np.float32(0.19829535), np.float32(0.20211673), np.float32(0.2276596), np.float32(0.19830073), np.float32(0.19823183), np.float32(0.23163578), np.float32(0.19886662), np.float32(0.20871778), np.float32(0.27859), np.float32(0.28934297), np.float32(0.2685705), np.float32(0.2781194), np.float32(0.27617893), np.float32(0.25122732), np.float32(0.19039069), np.float32(0.1783545), np.float32(0.16609293), np.float32(0.14512648), np.float32(0.13713408), np.float32(0.13577373), np.float32(0.13304864), np.float32(0.10618058), np.float32(0.091141015), np.float32(0.0901005), np.float32(0.08465022), np.float32(0.073673524), np.float32(0.085094705), np.float32(0.08505187), np.float32(0.091448225), np.float32(0.08005041), np.float32(0.08303985), np.float32(0.085683554), np.float32(0.09126627), np.float32(0.09187529), np.float32(0.09251511), np.float32(0.08690972), np.float32(0.08317845), np.float32(0.07734421), np.float32(0.08209661), np.float32(0.08140563), np.float32(0.0870516), np.float32(0.08700592), np.float32(0.08372195), np.float32(0.088769116), np.float32(0.08492257), np.float32(0.07759035), np.float32(0.08138672), np.float32(0.09243465), np.float32(0.09997457), np.float32(0.10643663), np.float32(0.12060627), np.float32(0.11769413), np.float32(0.111603945), np.float32(0.09687049), np.float32(0.08909177), np.float32(0.07939866), np.float32(0.078794435), np.float32(0.07860357), np.float32(0.07215392), np.float32(0.079174444), np.float32(0.0808728), np.float32(0.09202561), np.float32(0.11199008), np.float32(0.13268484), np.float32(0.15846887), np.float32(0.18321441), np.float32(0.2081074), np.float32(0.21284503), np.float32(0.20864771), np.float32(0.23530678), np.float32(0.24354994), np.float32(0.25263047), np.float32(0.26221824), np.float32(0.27145723), np.float32(0.28911337), np.float32(0.30733842), np.float32(0.3285855), np.float32(0.33273342), np.float32(0.30415308), np.float32(0.31336325), np.float32(0.30758482), np.float32(0.27216205), np.float32(0.24384417), np.float32(0.19543831), np.float32(0.16699733), np.float32(0.11776844), np.float32(0.11221873), np.float32(0.09171645), np.float32(0.06506123), np.float32(0.0623699), np.float32(0.059492197), np.float32(0.051031496), np.float32(0.05123927), np.float32(0.05279654), np.float32(0.057019267), np.float32(0.053092156), np.float32(0.045229625), np.float32(0.04291926), np.float32(0.035912313), np.float32(0.02950002), np.float32(0.027096046), np.float32(0.029528685), np.float32(0.029064259), np.float32(0.030455962), np.float32(0.03464441), np.float32(0.03552334), np.float32(0.038722616), np.float32(0.043786183), np.float32(0.04530576), np.float32(0.048631653), np.float32(0.046286035), np.float32(0.044022072), np.float32(0.045042437), np.float32(0.038695335), np.float32(0.03502443), np.float32(0.033164553), np.float32(0.032156274), np.float32(0.028721035), np.float32(0.024348777), np.float32(0.02512927), np.float32(0.025325604), np.float32(0.027467553), np.float32(0.030354917), np.float32(0.03469229), np.float32(0.042247098), np.float32(0.047918614), np.float32(0.060800422), np.float32(0.07629357), np.float32(0.083083615), np.float32(0.097798504), np.float32(0.10306688), np.float32(0.11170905), np.float32(0.12868705), np.float32(0.12671325), np.float32(0.1523063), np.float32(0.17784503), np.float32(0.20493679), np.float32(0.22568256), np.float32(0.23154345), np.float32(0.26718375), np.float32(0.25712898), np.float32(0.268084), np.float32(0.28373507), np.float32(0.2896903), np.float32(0.34133717), np.float32(0.34918785), np.float32(0.33147258), np.float32(0.34750023), np.float32(0.337913), np.float32(0.31596905), np.float32(0.30572265), np.float32(0.24384417), np.float32(0.22856772), np.float32(0.19511116), np.float32(0.19048524), np.float32(0.15995254), np.float32(0.1304813), np.float32(0.1369024), np.float32(0.14585654), np.float32(0.14048307), np.float32(0.1495492), np.float32(0.15740664), np.float32(0.15864272), np.float32(0.13558048), np.float32(0.13638201), np.float32(0.112535566), np.float32(0.08712627), np.float32(0.06743328), np.float32(0.05772557), np.float32(0.052189495), np.float32(0.05207825), np.float32(0.052038368), np.float32(0.04803141), np.float32(0.045845106), np.float32(0.04883559), np.float32(0.05269275), np.float32(0.047938075), np.float32(0.04582904), np.float32(0.04227717), np.float32(0.044298783), np.float32(0.043846536), np.float32(0.037005242), np.float32(0.038516346), np.float32(0.039985884), np.float32(0.03734244), np.float32(0.03365336), np.float32(0.03993224), np.float32(0.042443655), np.float32(0.038921177), np.float32(0.039002154), np.float32(0.0461003), np.float32(0.0464518), np.float32(0.044779066), np.float32(0.045311246), np.float32(0.049837515), np.float32(0.05312258), np.float32(0.050396606), np.float32(0.054336634), np.float32(0.056805547), np.float32(0.057979587), np.float32(0.055183657), np.float32(0.05596142), np.float32(0.060001932), np.float32(0.0578184), np.float32(0.06296033), np.float32(0.068526275), np.float32(0.069802724), np.float32(0.07026294), np.float32(0.08860024), np.float32(0.100118704), np.float32(0.1018938), np.float32(0.11555942), np.float32(0.15120642), np.float32(0.1889973), np.float32(0.2249263), np.float32(0.24384417), np.float32(0.26306936), np.float32(0.26001808), np.float32(0.26957706), np.float32(0.25787154), np.float32(0.28636009), np.float32(0.29085732), np.float32(0.29585278), np.float32(0.28558224), np.float32(0.31449786), np.float32(0.2987789), np.float32(0.27589402), np.float32(0.26067588), np.float32(0.24221596), np.float32(0.2556036), np.float32(0.22073048), np.float32(0.23377052), np.float32(0.21881214), np.float32(0.19441718), np.float32(0.15182826), np.float32(0.1233482), np.float32(0.091883644), np.float32(0.07437755), np.float32(0.058339853), np.float32(0.052098382), np.float32(0.04233205), np.float32(0.033956014), np.float32(0.032280117), np.float32(0.035897154), np.float32(0.03295978), np.float32(0.033149656), np.float32(0.039726734), np.float32(0.044336945), np.float32(0.04283883), np.float32(0.042937472), np.float32(0.049113248), np.float32(0.049440317), np.float32(0.048172712), np.float32(0.050348993), np.float32(0.04820961), np.float32(0.044740155), np.float32(0.043784775), np.float32(0.046183817), np.float32(0.04439555), np.float32(0.04579468), np.float32(0.052583344), np.float32(0.059190504), np.float32(0.06620718), np.float32(0.07152635), np.float32(0.097623415), np.float32(0.13386875), np.float32(0.15383509), np.float32(0.16199115), np.float32(0.17992935), np.float32(0.20212209), np.float32(0.24343309), np.float32(0.22093168), np.float32(0.23477225), np.float32(0.28750968), np.float32(0.32871774), np.float32(0.31456777), np.float32(0.2892814), np.float32(0.28161344), np.float32(0.27267137), np.float32(0.26388645), np.float32(0.2551815), np.float32(0.22975606), np.float32(0.21218507), np.float32(0.20492676), np.float32(0.19756638), np.float32(0.16266458), np.float32(0.13975881), np.float32(0.09891143), np.float32(0.07879229), np.float32(0.058554903), np.float32(0.051907066), np.float32(0.055926725), np.float32(0.053107735), np.float32(0.046431843), np.float32(0.034970418), np.float32(0.037489172), np.float32(0.0406307), np.float32(0.03953751), np.float32(0.038720343), np.float32(0.045927078), np.float32(0.057998534), np.float32(0.07455423), np.float32(0.09426711), np.float32(0.12223801), np.float32(0.15040122), np.float32(0.17741644), np.float32(0.23638788), np.float32(0.35829055), np.float32(0.44669354), np.float32(0.583855), np.float32(0.82862735), np.float32(0.8488456), np.float32(0.90818405), np.float32(0.92005706), np.float32(0.9350839), np.float32(0.93388945), np.float32(0.9494314), np.float32(0.96081567), np.float32(0.9665504), np.float32(0.9744922), np.float32(0.97087413), np.float32(0.97101235), np.float32(0.97290874), np.float32(0.9740156), np.float32(0.9703599), np.float32(0.96581376), np.float32(0.95351475), np.float32(0.9578012), np.float32(0.9453034), np.float32(0.9411056), np.float32(0.93793076), np.float32(0.92279387), np.float32(0.9087724), np.float32(0.92737246), np.float32(0.93989813), np.float32(0.9438556), np.float32(0.93288434), np.float32(0.91888505), np.float32(0.93259394), np.float32(0.89159524), np.float32(0.85025716), np.float32(0.8740372), np.float32(0.8019194), np.float32(0.66206944), np.float32(0.80175793), np.float32(0.80607176), np.float32(0.748535), np.float32(0.73236436), np.float32(0.6600984), np.float32(0.55436224), np.float32(0.46623406), np.float32(0.3871091), np.float32(0.29609433), np.float32(0.30109605), np.float32(0.23627333), np.float32(0.27579677), np.float32(0.29061356), np.float32(0.2753957), np.float32(0.234295), np.float32(0.23428568), np.float32(0.23307614), np.float32(0.2244199), np.float32(0.16668375), np.float32(0.18250206), np.float32(0.21795979), np.float32(0.2491087), np.float32(0.287092), np.float32(0.22600979), np.float32(0.24970293), np.float32(0.27211598), np.float32(0.30509982), np.float32(0.37453687), np.float32(0.42855808), np.float32(0.529728), np.float32(0.6299228), np.float32(0.7185725), np.float32(0.74635106), np.float32(0.7718098), np.float32(0.8071865), np.float32(0.8219927), np.float32(0.81677455), np.float32(0.8407286), np.float32(0.8608509), np.float32(0.86623234), np.float32(0.8650206), np.float32(0.86270964), np.float32(0.87398237), np.float32(0.8873642), np.float32(0.8990571), np.float32(0.910794), np.float32(0.91851145), np.float32(0.9213774), np.float32(0.9355067), np.float32(0.9294847), np.float32(0.9353035), np.float32(0.9376585), np.float32(0.9342397), np.float32(0.93097043), np.float32(0.9191247), np.float32(0.89932626), np.float32(0.8964283), np.float32(0.8776381), np.float32(0.8710236), np.float32(0.84526837), np.float32(0.8387766), np.float32(0.7910864), np.float32(0.75976217), np.float32(0.71638083), np.float32(0.6657414), np.float32(0.6493344), np.float32(0.5707303), np.float32(0.5980164), np.float32(0.5631667), np.float32(0.47355062), np.float32(0.42698857), np.float32(0.4066834), np.float32(0.42357397), np.float32(0.42833778), np.float32(0.40183944), np.float32(0.38190258), np.float32(0.36581227), np.float32(0.36749956), np.float32(0.37528536), np.float32(0.3321159), np.float32(0.29875553), np.float32(0.30178982), np.float32(0.2849063), np.float32(0.2968684), np.float32(0.27159125), np.float32(0.27407095), np.float32(0.2777504), np.float32(0.24072927), np.float32(0.2197291), np.float32(0.23035455), np.float32(0.2297414), np.float32(0.2792067), np.float32(0.2662098), np.float32(0.25836536), np.float32(0.26182294), np.float32(0.25511417), np.float32(0.277171), np.float32(0.2733705), np.float32(0.25726217), np.float32(0.25406194), np.float32(0.2131925), np.float32(0.20308287), np.float32(0.20758793), np.float32(0.20982149), np.float32(0.20839368), np.float32(0.21357606), np.float32(0.2143387), np.float32(0.20812407), np.float32(0.20984468), np.float32(0.22281556), np.float32(0.23096983), np.float32(0.23642792), np.float32(0.23619194), np.float32(0.23957129), np.float32(0.20319882), np.float32(0.21562691), np.float32(0.24130069), np.float32(0.24779585), np.float32(0.2502719), np.float32(0.23806411), np.float32(0.26581702), np.float32(0.26944843), np.float32(0.2858227), np.float32(0.3043789), np.float32(0.28126428), np.float32(0.29517943), np.float32(0.31239522), np.float32(0.3062192), np.float32(0.30481017), np.float32(0.29832357), np.float32(0.3423321), np.float32(0.33764148), np.float32(0.38595918), np.float32(0.35422155), np.float32(0.3234313), np.float32(0.35066366), np.float32(0.30240616), np.float32(0.358737), np.float32(0.3400778), np.float32(0.32565445), np.float32(0.28882742), np.float32(0.29569992), np.float32(0.28663245), np.float32(0.1930574), np.float32(0.19830537)], 'MTTQAKEKCPLCTEEMDLTDKQLKPCKCGYEIMEMDQKEECGGRCPACRSIYNKDRIMGTSISNQMHELCADKSNFQKEQAKSQKQKPVKVQSGVTEESIDPYSVRVIQRRLVYIVGMPSEFASDKVLRQHNFLGQYGKIESIIIDNIGANQQIPDSGRVYVTFSREEEAFRCIEAVNGFILDGRPLKATFGVTRYCHVWLSNKVCRKPICSYVHQKAPPEDICTKDDVAVYCARLQHLLGMDTKGLRSGNTLPPPGDCVSRTTVCNGNSKDKTCSDDYGVLHNHGNKNLGTLPATTLQEEKKRNSTPNNQQGLSASVSQELPPLGPKVHHLNDQLASCGDKPQASVQSANGNLNSKQVTAAGNGTVGTLSAKQYVNVVSQGSSGSGRRFTVLTRQTASSDTRSKATGQVGNASSDSQKLTSANNEHSDRIKISRSDNVKLVSQRPEEPSQMLANHLTGAIDKTHVDTDEKNARSDINEKTVCGIQMQLKESTAAHRSTVLQSLRDNPMSNNLPTLDVKSQISVVPDKPSDSQSASKTQLQPSNHKKTAVCSSDTANASDACGIANNQVLFPGGKHQTSSQGEDHSLYKRDKSQSGDQLSSQHPGNVFSPRLLTSLSSIDITAKENKGIKRHVCPPGFEELHRPSDSDKITSVSSPTYSIMCSGPDTLVQDSCSAKDQPDFISWVSECLEDGGETTQSNRSIPSTLSSTDATWRYMQYPASCFSGASNHFLVSPYPRGLSQHTVGRIENTMNCCCSHPSVSGIANHKPEYWSGSDHSYMSTGGYDVFSQSATLGMIAGMVGTSPQQPSPPVHYNDWTTGSADSDLKSPQVDHTYPMYSLF': [np.float32(0.47760683), np.float32(0.45537743), np.float32(0.45917678), np.float32(0.46353272), np.float32(0.4556514), np.float32(0.4457875), np.float32(0.4463777), np.float32(0.45621064), np.float32(0.4236923), np.float32(0.4609913), np.float32(0.47887334), np.float32(0.47184172), np.float32(0.48300108), np.float32(0.4713327), np.float32(0.4389838), np.float32(0.44266155), np.float32(0.40724498), np.float32(0.39755872), np.float32(0.35584256), np.float32(0.3312995), np.float32(0.3297878), np.float32(0.3424957), np.float32(0.33609557), np.float32(0.33049324), np.float32(0.3499344), np.float32(0.35126674), np.float32(0.34538123), np.float32(0.35319343), np.float32(0.3675163), np.float32(0.37633824), np.float32(0.37425297), np.float32(0.36707363), np.float32(0.35457554), np.float32(0.3002174), np.float32(0.2825542), np.float32(0.2673169), np.float32(0.259019), np.float32(0.25527185), np.float32(0.25933936), np.float32(0.2541936), np.float32(0.2490822), np.float32(0.2517932), np.float32(0.25874949), np.float32(0.26520327), np.float32(0.2681232), np.float32(0.27620733), np.float32(0.28601527), np.float32(0.28894308), np.float32(0.30056122), np.float32(0.2880746), np.float32(0.2939947), np.float32(0.2850877), np.float32(0.28308892), np.float32(0.28211373), np.float32(0.26681587), np.float32(0.26852903), np.float32(0.25782466), np.float32(0.27088338), np.float32(0.2714018), np.float32(0.27278602), np.float32(0.29511365), np.float32(0.28855243), np.float32(0.30084687), np.float32(0.3111668), np.float32(0.34203303), np.float32(0.37447587), np.float32(0.38618943), np.float32(0.42400774), np.float32(0.42393538), np.float32(0.4531809), np.float32(0.49368322), np.float32(0.53647596), np.float32(0.59435517), np.float32(0.6732618), np.float32(0.7522534), np.float32(0.7936095), np.float32(0.81849086), np.float32(0.8384599), np.float32(0.8944566), np.float32(0.908579), np.float32(0.9150994), np.float32(0.93484485), np.float32(0.9429884), np.float32(0.94224095), np.float32(0.93911004), np.float32(0.9383725), np.float32(0.9413334), np.float32(0.9313256), np.float32(0.9249598), np.float32(0.91969216), np.float32(0.9084235), np.float32(0.8913538), np.float32(0.83250123), np.float32(0.7846772), np.float32(0.75847906), np.float32(0.7676588), np.float32(0.70108086), np.float32(0.61605364), np.float32(0.539896), np.float32(0.4583177), np.float32(0.37959543), np.float32(0.30317554), np.float32(0.2709793), np.float32(0.17901222), np.float32(0.12705448), np.float32(0.1018754), np.float32(0.07854481), np.float32(0.07447319), np.float32(0.07638094), np.float32(0.07280722), np.float32(0.06594542), np.float32(0.06489096), np.float32(0.06264487), np.float32(0.060874216), np.float32(0.05686266), np.float32(0.055554766), np.float32(0.053819954), np.float32(0.056952987), np.float32(0.055228952), np.float32(0.0571381), np.float32(0.062431946), np.float32(0.061275456), np.float32(0.060209878), np.float32(0.06241683), np.float32(0.077189185), np.float32(0.0855228), np.float32(0.0902538), np.float32(0.10136334), np.float32(0.105368525), np.float32(0.109598145), np.float32(0.1145594), np.float32(0.10346987), np.float32(0.09187211), np.float32(0.08219662), np.float32(0.083164945), np.float32(0.08282501), np.float32(0.08114036), np.float32(0.0771504), np.float32(0.074627906), np.float32(0.0785193), np.float32(0.08710904), np.float32(0.090620644), np.float32(0.088863894), np.float32(0.093832605), np.float32(0.099885724), np.float32(0.10667528), np.float32(0.109873295), np.float32(0.11237172), np.float32(0.101357736), np.float32(0.08816129), np.float32(0.07929435), np.float32(0.069799304), np.float32(0.064340934), np.float32(0.06389331), np.float32(0.06535211), np.float32(0.07433071), np.float32(0.08450648), np.float32(0.09584086), np.float32(0.08327163), np.float32(0.0728211), np.float32(0.08235355), np.float32(0.07151468), np.float32(0.059238892), np.float32(0.058451276), np.float32(0.05587193), np.float32(0.046516314), np.float32(0.05125215), np.float32(0.04652929), np.float32(0.038182076), np.float32(0.033983525), np.float32(0.03330983), np.float32(0.034722734), np.float32(0.042989977), np.float32(0.051831216), np.float32(0.060110334), np.float32(0.059639577), np.float32(0.0692846), np.float32(0.07014822), np.float32(0.06852836), np.float32(0.061288133), np.float32(0.050624013), np.float32(0.04720193), np.float32(0.055106886), np.float32(0.0583702), np.float32(0.055422354), np.float32(0.051591404), np.float32(0.056422964), np.float32(0.052268), np.float32(0.049815897), np.float32(0.04942426), np.float32(0.050282974), np.float32(0.055870824), np.float32(0.06631142), np.float32(0.06818462), np.float32(0.06927178), np.float32(0.07849879), np.float32(0.08006379), np.float32(0.074029624), np.float32(0.07327872), np.float32(0.06968274), np.float32(0.064706974), np.float32(0.06474665), np.float32(0.0663372), np.float32(0.072347976), np.float32(0.08454786), np.float32(0.09755154), np.float32(0.101043805), np.float32(0.1084871), np.float32(0.12408297), np.float32(0.14274606), np.float32(0.15397827), np.float32(0.15733223), np.float32(0.16094822), np.float32(0.17433195), np.float32(0.1829246), np.float32(0.19252422), np.float32(0.18327843), np.float32(0.16664766), np.float32(0.16320565), np.float32(0.14688918), np.float32(0.12943013), np.float32(0.107593), np.float32(0.10488117), np.float32(0.107098915), np.float32(0.1015417), np.float32(0.09308461), np.float32(0.096310556), np.float32(0.09348563), np.float32(0.08112902), np.float32(0.07316065), np.float32(0.07755565), np.float32(0.082224004), np.float32(0.08435612), np.float32(0.089360446), np.float32(0.08350026), np.float32(0.08488787), np.float32(0.094710626), np.float32(0.101214916), np.float32(0.10521349), np.float32(0.1257071), np.float32(0.15117459), np.float32(0.17045803), np.float32(0.19555469), np.float32(0.2298544), np.float32(0.2740663), np.float32(0.39638186), np.float32(0.42543447), np.float32(0.4617576), np.float32(0.57485783), np.float32(0.55689394), np.float32(0.59643966), np.float32(0.6512975), np.float32(0.7356708), np.float32(0.7711018), np.float32(0.7570479), np.float32(0.7495792), np.float32(0.72776496), np.float32(0.676899), np.float32(0.697767), np.float32(0.7474645), np.float32(0.69784504), np.float32(0.7381694), np.float32(0.74213153), np.float32(0.67895764), np.float32(0.6712752), np.float32(0.6820828), np.float32(0.6605073), np.float32(0.6590381), np.float32(0.6667641), np.float32(0.6771231), np.float32(0.63583416), np.float32(0.6792302), np.float32(0.7468386), np.float32(0.8206098), np.float32(0.84208834), np.float32(0.87021375), np.float32(0.8878655), np.float32(0.8967881), np.float32(0.9062232), np.float32(0.9177353), np.float32(0.9346324), np.float32(0.92917925), np.float32(0.92490476), np.float32(0.915328), np.float32(0.9068537), np.float32(0.9095214), np.float32(0.9416538), np.float32(0.95846933), np.float32(0.95305306), np.float32(0.9380039), np.float32(0.95340234), np.float32(0.9559563), np.float32(0.95955265), np.float32(0.9641801), np.float32(0.9653725), np.float32(0.97056234), np.float32(0.97104734), np.float32(0.9711765), np.float32(0.9718929), np.float32(0.97086424), np.float32(0.9708891), np.float32(0.97088087), np.float32(0.9717946), np.float32(0.970346), np.float32(0.969599), np.float32(0.9720268), np.float32(0.9733959), np.float32(0.97407013), np.float32(0.97431016), np.float32(0.97550005), np.float32(0.9760736), np.float32(0.97561693), np.float32(0.9755957), np.float32(0.97698337), np.float32(0.9769747), np.float32(0.9771666), np.float32(0.97730356), np.float32(0.9770483), np.float32(0.9769768), np.float32(0.97630787), np.float32(0.975947), np.float32(0.97486067), np.float32(0.9742921), np.float32(0.97284657), np.float32(0.9725763), np.float32(0.9714469), np.float32(0.969901), np.float32(0.9672115), np.float32(0.96780103), np.float32(0.96837026), np.float32(0.9686151), np.float32(0.96877676), np.float32(0.9688157), np.float32(0.96650153), np.float32(0.96456945), np.float32(0.96807), np.float32(0.9683064), np.float32(0.96708494), np.float32(0.9670815), np.float32(0.9665208), np.float32(0.9644443), np.float32(0.9652487), np.float32(0.9654616), np.float32(0.96532184), np.float32(0.9662634), np.float32(0.9682197), np.float32(0.9694614), np.float32(0.9698234), np.float32(0.9690703), np.float32(0.97058094), np.float32(0.97083473), np.float32(0.9699856), np.float32(0.9717022), np.float32(0.9712686), np.float32(0.9717603), np.float32(0.9728195), np.float32(0.971905), np.float32(0.9730603), np.float32(0.97466516), np.float32(0.97264457), np.float32(0.9716759), np.float32(0.9725362), np.float32(0.9715588), np.float32(0.9710773), np.float32(0.9702009), np.float32(0.96986514), np.float32(0.96855617), np.float32(0.96970826), np.float32(0.9678477), np.float32(0.969765), np.float32(0.96904063), np.float32(0.968519), np.float32(0.96846974), np.float32(0.96801555), np.float32(0.9667972), np.float32(0.9673611), np.float32(0.96631575), np.float32(0.9654772), np.float32(0.9656636), np.float32(0.96370757), np.float32(0.9620517), np.float32(0.95574725), np.float32(0.9572864), np.float32(0.95750296), np.float32(0.9551398), np.float32(0.95978266), np.float32(0.95943797), np.float32(0.96052426), np.float32(0.96468806), np.float32(0.96610814), np.float32(0.96427643), np.float32(0.96914816), np.float32(0.9700145), np.float32(0.970656), np.float32(0.9720953), np.float32(0.97109723), np.float32(0.97087413), np.float32(0.9689057), np.float32(0.9721315), np.float32(0.9697733), np.float32(0.972553), np.float32(0.9714804), np.float32(0.97010225), np.float32(0.97096676), np.float32(0.97264355), np.float32(0.97371316), np.float32(0.97460234), np.float32(0.974608), np.float32(0.9753686), np.float32(0.9748463), np.float32(0.97478753), np.float32(0.9746987), np.float32(0.97514594), np.float32(0.9751891), np.float32(0.9762349), np.float32(0.9759243), np.float32(0.9748946), np.float32(0.97499394), np.float32(0.9746456), np.float32(0.9737524), np.float32(0.9741718), np.float32(0.9733791), np.float32(0.9708073), np.float32(0.970791), np.float32(0.9654327), np.float32(0.9578735), np.float32(0.9635022), np.float32(0.9606449), np.float32(0.95944816), np.float32(0.95605606), np.float32(0.95713055), np.float32(0.9496045), np.float32(0.9576701), np.float32(0.94810945), np.float32(0.94931763), np.float32(0.9459643), np.float32(0.95274746), np.float32(0.942984), np.float32(0.95792097), np.float32(0.94403094), np.float32(0.9539923), np.float32(0.9455508), np.float32(0.9531442), np.float32(0.9528488), np.float32(0.9549394), np.float32(0.95096225), np.float32(0.9528612), np.float32(0.9501041), np.float32(0.9487136), np.float32(0.94869393), np.float32(0.9427808), np.float32(0.9406953), np.float32(0.93336195), np.float32(0.935491), np.float32(0.93274826), np.float32(0.9289932), np.float32(0.9216938), np.float32(0.9277124), np.float32(0.9279413), np.float32(0.9270211), np.float32(0.9299248), np.float32(0.9333154), np.float32(0.9415142), np.float32(0.93983394), np.float32(0.93708974), np.float32(0.94562083), np.float32(0.95099336), np.float32(0.9484613), np.float32(0.9465051), np.float32(0.9344951), np.float32(0.9383157), np.float32(0.9411309), np.float32(0.93218297), np.float32(0.9351697), np.float32(0.9259431), np.float32(0.9146797), np.float32(0.918373), np.float32(0.911286), np.float32(0.91852593), np.float32(0.91839814), np.float32(0.9161699), np.float32(0.9175846), np.float32(0.9240272), np.float32(0.92195636), np.float32(0.9179671), np.float32(0.92086786), np.float32(0.9032268), np.float32(0.9001278), np.float32(0.8954418), np.float32(0.8975437), np.float32(0.89488626), np.float32(0.8981907), np.float32(0.9100579), np.float32(0.9119532), np.float32(0.9077371), np.float32(0.9111488), np.float32(0.9237544), np.float32(0.93346393), np.float32(0.9297398), np.float32(0.9401802), np.float32(0.94081545), np.float32(0.9514603), np.float32(0.9455815), np.float32(0.9491872), np.float32(0.95734686), np.float32(0.9584205), np.float32(0.96332353), np.float32(0.9669826), np.float32(0.96799713), np.float32(0.9684741), np.float32(0.9705184), np.float32(0.9710236), np.float32(0.97224796), np.float32(0.9731226), np.float32(0.9736338), np.float32(0.9747273), np.float32(0.9745199), np.float32(0.97477335), np.float32(0.97519934), np.float32(0.97641516), np.float32(0.9764572), np.float32(0.9764572), np.float32(0.9767551), np.float32(0.97604555), np.float32(0.9750754), np.float32(0.9753989), np.float32(0.976066), np.float32(0.9755499), np.float32(0.9760888), np.float32(0.97687054), np.float32(0.97713315), np.float32(0.97674257), np.float32(0.97758144), np.float32(0.9774605), np.float32(0.97750175), np.float32(0.9783134), np.float32(0.978525), np.float32(0.9778246), np.float32(0.97820777), np.float32(0.9772546), np.float32(0.976492), np.float32(0.975594), np.float32(0.9760717), np.float32(0.97602934), np.float32(0.9763265), np.float32(0.9757415), np.float32(0.9765852), np.float32(0.97616917), np.float32(0.9768917), np.float32(0.97619903), np.float32(0.9767237), np.float32(0.97624344), np.float32(0.9760526), np.float32(0.97567683), np.float32(0.97614336), np.float32(0.9768946), np.float32(0.97739923), np.float32(0.9783131), np.float32(0.9781608), np.float32(0.97821516), np.float32(0.97824144), np.float32(0.97824156), np.float32(0.9774251), np.float32(0.9773852), np.float32(0.9789862), np.float32(0.97982705), np.float32(0.9799586), np.float32(0.980004), np.float32(0.97963345), np.float32(0.9792853), np.float32(0.97852945), np.float32(0.9787852), np.float32(0.97833985), np.float32(0.97824234), np.float32(0.97727567), np.float32(0.97851837), np.float32(0.97781414), np.float32(0.978573), np.float32(0.9783514), np.float32(0.9777998), np.float32(0.9785098), np.float32(0.9786683), np.float32(0.97867966), np.float32(0.9783226), np.float32(0.9777959), np.float32(0.97836614), np.float32(0.9777835), np.float32(0.97804743), np.float32(0.9775153), np.float32(0.977326), np.float32(0.9768024), np.float32(0.97746164), np.float32(0.97816855), np.float32(0.97706205), np.float32(0.97751915), np.float32(0.977535), np.float32(0.9775913), np.float32(0.9768052), np.float32(0.9765736), np.float32(0.9739372), np.float32(0.9727768), np.float32(0.9716693), np.float32(0.9706799), np.float32(0.969185), np.float32(0.96810335), np.float32(0.9669562), np.float32(0.96579194), np.float32(0.9652897), np.float32(0.96624094), np.float32(0.966544), np.float32(0.966296), np.float32(0.9642924), np.float32(0.9657616), np.float32(0.96608704), np.float32(0.96615833), np.float32(0.9660632), np.float32(0.96642405), np.float32(0.9686009), np.float32(0.9705339), np.float32(0.96998996), np.float32(0.96684384), np.float32(0.97054315), np.float32(0.96956563), np.float32(0.96928555), np.float32(0.9694011), np.float32(0.96814597), np.float32(0.96862936), np.float32(0.96817994), np.float32(0.9685145), np.float32(0.97173303), np.float32(0.97250926), np.float32(0.97255105), np.float32(0.973681), np.float32(0.9736997), np.float32(0.97291225), np.float32(0.9730047), np.float32(0.9719669), np.float32(0.97204214), np.float32(0.96868885), np.float32(0.9705035), np.float32(0.9694323), np.float32(0.9687064), np.float32(0.9661487), np.float32(0.9662605), np.float32(0.96340877), np.float32(0.96279526), np.float32(0.9622322), np.float32(0.9610442), np.float32(0.9618933), np.float32(0.96163607), np.float32(0.95982504), np.float32(0.9643542), np.float32(0.965505), np.float32(0.964104), np.float32(0.9637863), np.float32(0.9638647), np.float32(0.9634747), np.float32(0.96431535), np.float32(0.96322435), np.float32(0.9618818), np.float32(0.95700675), np.float32(0.9571232), np.float32(0.94596004), np.float32(0.93865967), np.float32(0.9309969), np.float32(0.9016525), np.float32(0.9070728), np.float32(0.9211973), np.float32(0.9284626), np.float32(0.91701776), np.float32(0.889099), np.float32(0.8437164), np.float32(0.853196), np.float32(0.85309136), np.float32(0.8540246), np.float32(0.8905126), np.float32(0.90767676), np.float32(0.91693515), np.float32(0.92289245), np.float32(0.9011911), np.float32(0.90505624), np.float32(0.91563094), np.float32(0.902056), np.float32(0.8986902), np.float32(0.9258909), np.float32(0.92125446), np.float32(0.9178148), np.float32(0.9283976), np.float32(0.9138375), np.float32(0.9111038), np.float32(0.8895499), np.float32(0.8158038), np.float32(0.80847865), np.float32(0.81547225), np.float32(0.8488916), np.float32(0.8725178), np.float32(0.89595854), np.float32(0.9198108), np.float32(0.9131485), np.float32(0.92194813), np.float32(0.89235234), np.float32(0.85441464), np.float32(0.7420863), np.float32(0.65955913), np.float32(0.626711), np.float32(0.6275194), np.float32(0.65602845), np.float32(0.565286), np.float32(0.5183052), np.float32(0.4842749), np.float32(0.4821067), np.float32(0.34744033), np.float32(0.45738962), np.float32(0.34520033), np.float32(0.25650802), np.float32(0.18842226), np.float32(0.22827755), np.float32(0.14356498), np.float32(0.12633555), np.float32(0.11902481), np.float32(0.11839126), np.float32(0.08820356), np.float32(0.08525943), np.float32(0.080193356), np.float32(0.086104654), np.float32(0.10155111), np.float32(0.11265286), np.float32(0.119299226), np.float32(0.12260393), np.float32(0.13537869), np.float32(0.15275374), np.float32(0.12520926), np.float32(0.12224271), np.float32(0.112505585), np.float32(0.1447903), np.float32(0.16909406), np.float32(0.18080546), np.float32(0.17513749), np.float32(0.15761381), np.float32(0.11431696), np.float32(0.124150164), np.float32(0.093800746), np.float32(0.10699715), np.float32(0.0927683), np.float32(0.11148229), np.float32(0.16319485), np.float32(0.19513722), np.float32(0.18737651), np.float32(0.19246376), np.float32(0.20301808), np.float32(0.18523929), np.float32(0.1724466), np.float32(0.19897164), np.float32(0.19345528), np.float32(0.18849051), np.float32(0.19172277), np.float32(0.18919493), np.float32(0.20049201), np.float32(0.20203146), np.float32(0.2068795), np.float32(0.20877908), np.float32(0.23400433), np.float32(0.20087583), np.float32(0.26835072), np.float32(0.24050562), np.float32(0.33265424), np.float32(0.35380322), np.float32(0.35871464), np.float32(0.34699118), np.float32(0.32672366), np.float32(0.3706461), np.float32(0.29512596), np.float32(0.33663604), np.float32(0.32528), np.float32(0.35674107), np.float32(0.35758153), np.float32(0.26177382), np.float32(0.22677067), np.float32(0.18274285), np.float32(0.28790087), np.float32(0.71539813), np.float32(0.8973488), np.float32(0.922869), np.float32(0.933393), np.float32(0.9237451), np.float32(0.9297652), np.float32(0.94377506), np.float32(0.9468553), np.float32(0.9582936), np.float32(0.96980417), np.float32(0.9696453), np.float32(0.9657904), np.float32(0.96272844), np.float32(0.9581431), np.float32(0.95896447), np.float32(0.96105206), np.float32(0.95214784), np.float32(0.95321536), np.float32(0.94811493), np.float32(0.9533912), np.float32(0.9504959), np.float32(0.9588746), np.float32(0.9561534), np.float32(0.9631587), np.float32(0.97117776), np.float32(0.972241), np.float32(0.9721757), np.float32(0.97398925), np.float32(0.97281307), np.float32(0.9729523), np.float32(0.97241646), np.float32(0.9660347), np.float32(0.9615147), np.float32(0.96588147), np.float32(0.9653122), np.float32(0.96527404), np.float32(0.9635328), np.float32(0.9637725), np.float32(0.9653706), np.float32(0.9616762), np.float32(0.96251863), np.float32(0.96040857), np.float32(0.96268964), np.float32(0.95601684), np.float32(0.95738006), np.float32(0.96317667), np.float32(0.9595038), np.float32(0.9520202), np.float32(0.9714462), np.float32(0.97483915), np.float32(0.98324263), np.float32(0.9787651), np.float32(0.94598746), np.float32(0.9639745), np.float32(0.94237906), np.float32(0.80832183), np.float32(0.8489922), np.float32(0.8905606), np.float32(0.8276504), np.float32(0.8693236)], 'MSSSAAPDQEEAQSKAAAAAAAVAAEVEQGSSPEVNDAVGSESGAAAQIQAEDSGNGQVEAADGNSRDGVSVENGGKEEGVVCLESPGPLSDMEKKQRRAERFGVGLNFSEDEKRKLRASRFNASDKKGVSKAKVSIESETEKKNARAARFGTANVASANEDAKKRARLDRFSGVDSNLEAEKKKARAARFAATSNEENLKKKLGTDTTPELMGKSLLMHLRIVVTRCSSLLPQLCSVKRKRPVESRHSLRDGDDNSHEDEGGGSRGGEESERGSEARGRNKHENSGKDKHGNSGSGAKKA': [np.float32(0.9166847), np.float32(0.9188566), np.float32(0.9175724), np.float32(0.9128876), np.float32(0.8941826), np.float32(0.89864445), np.float32(0.9198922), np.float32(0.92089343), np.float32(0.92192036), np.float32(0.9200537), np.float32(0.91941386), np.float32(0.9093066), np.float32(0.9111239), np.float32(0.9028609), np.float32(0.8936276), np.float32(0.87819004), np.float32(0.890772), np.float32(0.9021587), np.float32(0.9230255), np.float32(0.9423406), np.float32(0.95030916), np.float32(0.9531602), np.float32(0.9637966), np.float32(0.9660917), np.float32(0.9715064), np.float32(0.9747872), np.float32(0.9752475), np.float32(0.9763422), np.float32(0.9765633), np.float32(0.9761692), np.float32(0.9758105), np.float32(0.97679794), np.float32(0.9770059), np.float32(0.97826046), np.float32(0.9785412), np.float32(0.9778485), np.float32(0.97927517), np.float32(0.9796139), np.float32(0.9785017), np.float32(0.9775894), np.float32(0.9771539), np.float32(0.97685164), np.float32(0.9770314), np.float32(0.9780157), np.float32(0.97808754), np.float32(0.9785767), np.float32(0.97986597), np.float32(0.9798431), np.float32(0.9803863), np.float32(0.98033214), np.float32(0.9814518), np.float32(0.98192763), np.float32(0.9822451), np.float32(0.9826146), np.float32(0.9829381), np.float32(0.98367554), np.float32(0.9836103), np.float32(0.98443747), np.float32(0.98453426), np.float32(0.98450583), np.float32(0.9848261), np.float32(0.98461425), np.float32(0.984945), np.float32(0.98499215), np.float32(0.9847956), np.float32(0.9852899), np.float32(0.98529553), np.float32(0.9856448), np.float32(0.98514706), np.float32(0.9852336), np.float32(0.9847498), np.float32(0.98385596), np.float32(0.9825157), np.float32(0.98156494), np.float32(0.97979295), np.float32(0.97835016), np.float32(0.97741175), np.float32(0.9778707), np.float32(0.9778398), np.float32(0.9751218), np.float32(0.97333944), np.float32(0.9730381), np.float32(0.9697276), np.float32(0.9719203), np.float32(0.9708002), np.float32(0.9695266), np.float32(0.96774656), np.float32(0.96477735), np.float32(0.9624601), np.float32(0.960546), np.float32(0.96010077), np.float32(0.9595945), np.float32(0.9580315), np.float32(0.95596725), np.float32(0.9482936), np.float32(0.94740593), np.float32(0.9492972), np.float32(0.9462323), np.float32(0.94187057), np.float32(0.938262), np.float32(0.92817456), np.float32(0.92138684), np.float32(0.90812767), np.float32(0.9106664), np.float32(0.9116004), np.float32(0.91086257), np.float32(0.9180678), np.float32(0.91967565), np.float32(0.90820086), np.float32(0.9071398), np.float32(0.89302236), np.float32(0.88281417), np.float32(0.8868788), np.float32(0.8770206), np.float32(0.8691657), np.float32(0.870481), np.float32(0.88703984), np.float32(0.8789884), np.float32(0.8845742), np.float32(0.8865205), np.float32(0.88840276), np.float32(0.9023711), np.float32(0.9187997), np.float32(0.92123514), np.float32(0.9267724), np.float32(0.9380045), np.float32(0.93999535), np.float32(0.94295216), np.float32(0.9510502), np.float32(0.95024157), np.float32(0.9496989), np.float32(0.95509446), np.float32(0.95259136), np.float32(0.9481578), np.float32(0.945274), np.float32(0.94586563), np.float32(0.9368798), np.float32(0.9353031), np.float32(0.93222094), np.float32(0.92608035), np.float32(0.90277815), np.float32(0.8928866), np.float32(0.87724584), np.float32(0.871243), np.float32(0.8517815), np.float32(0.83344275), np.float32(0.8313961), np.float32(0.8189797), np.float32(0.81734324), np.float32(0.84741116), np.float32(0.8425441), np.float32(0.8292784), np.float32(0.83932984), np.float32(0.85554785), np.float32(0.8644126), np.float32(0.8334987), np.float32(0.8478228), np.float32(0.83876836), np.float32(0.8425339), np.float32(0.8373105), np.float32(0.8300144), np.float32(0.82556534), np.float32(0.8061145), np.float32(0.78487223), np.float32(0.7821563), np.float32(0.76280856), np.float32(0.7338259), np.float32(0.7196752), np.float32(0.70146215), np.float32(0.6802528), np.float32(0.6968182), np.float32(0.66612434), np.float32(0.65997136), np.float32(0.6619613), np.float32(0.65260905), np.float32(0.67541945), np.float32(0.66968286), np.float32(0.6494504), np.float32(0.6493612), np.float32(0.65756977), np.float32(0.636274), np.float32(0.6410518), np.float32(0.64645976), np.float32(0.62246406), np.float32(0.6166224), np.float32(0.61357903), np.float32(0.62090147), np.float32(0.63542914), np.float32(0.6169794), np.float32(0.6546398), np.float32(0.6601849), np.float32(0.6895553), np.float32(0.69697815), np.float32(0.73032916), np.float32(0.72001785), np.float32(0.7313813), np.float32(0.7482397), np.float32(0.7380517), np.float32(0.7597479), np.float32(0.77296644), np.float32(0.76976746), np.float32(0.80275714), np.float32(0.79568183), np.float32(0.8110694), np.float32(0.78146064), np.float32(0.7484224), np.float32(0.7169285), np.float32(0.7028109), np.float32(0.6493961), np.float32(0.6413194), np.float32(0.5867874), np.float32(0.5579596), np.float32(0.5626648), np.float32(0.5248587), np.float32(0.48869854), np.float32(0.44147816), np.float32(0.35301468), np.float32(0.29210195), np.float32(0.28015956), np.float32(0.22062135), np.float32(0.20855474), np.float32(0.21578318), np.float32(0.24069622), np.float32(0.20832264), np.float32(0.20298405), np.float32(0.20546687), np.float32(0.20831163), np.float32(0.20799686), np.float32(0.26099455), np.float32(0.31941935), np.float32(0.3389046), np.float32(0.36886483), np.float32(0.45069483), np.float32(0.5249768), np.float32(0.5317235), np.float32(0.6175738), np.float32(0.7306936), np.float32(0.71891403), np.float32(0.7567224), np.float32(0.81224877), np.float32(0.8533022), np.float32(0.840094), np.float32(0.86730665), np.float32(0.8808884), np.float32(0.9078344), np.float32(0.9148365), np.float32(0.9215082), np.float32(0.9308777), np.float32(0.9466022), np.float32(0.95659596), np.float32(0.9678224), np.float32(0.97246957), np.float32(0.9739637), np.float32(0.9756109), np.float32(0.9785836), np.float32(0.97996694), np.float32(0.9809749), np.float32(0.9816679), np.float32(0.98329955), np.float32(0.9835487), np.float32(0.98413384), np.float32(0.98496336), np.float32(0.9855092), np.float32(0.9854607), np.float32(0.9854606), np.float32(0.98544425), np.float32(0.9853615), np.float32(0.9856511), np.float32(0.985914), np.float32(0.9860859), np.float32(0.9867373), np.float32(0.9867619), np.float32(0.98688287), np.float32(0.9862018), np.float32(0.9860151), np.float32(0.98521626), np.float32(0.98535985), np.float32(0.984878), np.float32(0.98427445), np.float32(0.98382103), np.float32(0.9833899), np.float32(0.9830239), np.float32(0.9821671), np.float32(0.9820473), np.float32(0.98155963), np.float32(0.98132575), np.float32(0.9806563), np.float32(0.9809207), np.float32(0.98011065), np.float32(0.97973883), np.float32(0.9791861), np.float32(0.9791093), np.float32(0.9775253), np.float32(0.9778765), np.float32(0.97755826), np.float32(0.97636706), np.float32(0.97673094), np.float32(0.9739068), np.float32(0.9701782), np.float32(0.9704545), np.float32(0.008405542)], 'MYNIMSQSMVPHITLTIDKISNFKWRERVKKPPSIGLPKMRKLEVVSPVPADIDIANSVAPLHISEIAKQLNLSPDHYDLYGKYKAKVLLPVIDELEGREDGYYVVVGGITPTPLGEGKSTTTVGLCQALGAFLDKKVVTCLRQPSQGPTFGIKGGAAGGGYSQVIPMDEFNLHLTGDIHAITAANNLLAAAIDARMFHESTQSDKALFNRLCPADKEGKRKFSAIMFRRLEKLGITCTKPEDLTPEEVTKFARLDIDPASITWRRVMDVNDRFLRKISVGQGPDEKGMVRETAFDISVASEIMAVLALTTSLADMRERLGKMVVGNSKAGDPVTADDLGLGGALTVLMKDAINPTLMQTLEGTPVFVHAGPFANIAHGNSSIIADKIALKLVGPGGFVITEAGFGSDIGTEKFMNIKCRYSGLKPHCAIIVATIRALKMHGGGPQVVAGRPLDHAYLTENVPLVEAGCVNLARHIANTKAYGVNVVVAVNMFSTDTEAEINAVRSASLAAGAFDAVLCTHHAHGGKGAWRERVKKPPSIGLPKMRKLEVVSPVPADIDIANSVAPLHISEIAKQLNLSPDHYDLYGKYKAKVLLPVIDELEGREDGYYVVVGGITPTPLGEGKSTTTVGLCQALGAFLDKKVVTCLRQPSQGPTFGIKGGAAGGGYSQVIPMDEFNLHLTGDIHAITAANNLLAAAIDARMFHESTQSDKALFNRLCPADKEGKRKFSAIMFRRLEKLGITCTKPEDLTPEEVTKFARLDIDPASITWRRVMDVNDRFLRKISVGQGPDEKGMVRETAFDISVASEIMAVLALTTSLADMRERLGKMVVGNSKAGDPVTADDLGLGGALTVLMKDAINPTLMQTLEGTPVFVHAGPFANIAHGNSSIIADKIALKLVGPGGFVITEAGFGSDIGTEKFMNIKCRYSGLKPHCAIIVATIRALKMHGGGPQVVAGRPLDHAYLTENVPLVEAGCVNLARHIANTKAYGVNVVVAVNMFSTDTEAEINAVRSASLAAGAFDAVLCTHHAHGGKGAVDLGIAVQKACESVTQPLKFLYPLDSSIKEKIEAIARSYGASGVDYSEQAEKQIEMYTKQGFSNLPICMAKTQYSFSDNASAKGAPSGFVLPIRDVRGSIGAGFIYPLVGTMSTMPGLPTRPCFYDIDLDTATGRVIGLS': [np.float32(0.8942056), np.float32(0.8670032), np.float32(0.86637443), np.float32(0.827025), np.float32(0.7589358), np.float32(0.55843246), np.float32(0.62254167), np.float32(0.57562894), np.float32(0.42585364), np.float32(0.32390314), np.float32(0.29527438), np.float32(0.2028224), np.float32(0.2521224), np.float32(0.22810136), np.float32(0.25886336), np.float32(0.25350538), np.float32(0.2638468), np.float32(0.23291296), np.float32(0.25504622), np.float32(0.24662618), np.float32(0.24152206), np.float32(0.23399444), np.float32(0.2682), np.float32(0.26565993), np.float32(0.2573625), np.float32(0.27596748), np.float32(0.28554538), np.float32(0.33122474), np.float32(0.34463897), np.float32(0.3785276), np.float32(0.39714006), np.float32(0.33675086), np.float32(0.39625457), np.float32(0.42089942), np.float32(0.368139), np.float32(0.3826535), np.float32(0.36922634), np.float32(0.3722344), np.float32(0.3606513), np.float32(0.28334334), np.float32(0.29681993), np.float32(0.27936652), np.float32(0.2577014), np.float32(0.23217785), np.float32(0.2085589), np.float32(0.19380306), np.float32(0.1617053), np.float32(0.15696181), np.float32(0.14650938), np.float32(0.16500396), np.float32(0.15375306), np.float32(0.13105974), np.float32(0.12339925), np.float32(0.10523273), np.float32(0.09436908), np.float32(0.09110881), np.float32(0.08476118), np.float32(0.09059473), np.float32(0.09304897), np.float32(0.07943208), np.float32(0.07722729), np.float32(0.076579794), np.float32(0.07449844), np.float32(0.08625921), np.float32(0.09224888), np.float32(0.09281425), np.float32(0.084619634), np.float32(0.08936149), np.float32(0.083381586), np.float32(0.07889005), np.float32(0.07333437), np.float32(0.079622544), np.float32(0.08231305), np.float32(0.079646654), np.float32(0.07823236), np.float32(0.0823778), np.float32(0.08724412), np.float32(0.080478825), np.float32(0.076436475), np.float32(0.08345711), np.float32(0.08218543), np.float32(0.071045056), np.float32(0.06850957), np.float32(0.07960019), np.float32(0.072164916), np.float32(0.07600119), np.float32(0.08364718), np.float32(0.084712796), np.float32(0.088227764), np.float32(0.09532311), np.float32(0.091538936), np.float32(0.07951072), np.float32(0.07365764), np.float32(0.0666013), np.float32(0.05909937), np.float32(0.0497303), np.float32(0.045982722), np.float32(0.04451205), np.float32(0.04335484), np.float32(0.03673324), np.float32(0.03887776), np.float32(0.040861066), np.float32(0.04437492), np.float32(0.048656773), np.float32(0.056252267), np.float32(0.06811255), np.float32(0.068221614), np.float32(0.06985662), np.float32(0.06885067), np.float32(0.06524429), np.float32(0.055522315), np.float32(0.041874796), np.float32(0.03693689), np.float32(0.03142735), np.float32(0.029732991), np.float32(0.026665065), np.float32(0.029693808), np.float32(0.032275207), np.float32(0.035099566), np.float32(0.035417765), np.float32(0.04133834), np.float32(0.042644385), np.float32(0.045845173), np.float32(0.04986447), np.float32(0.056808036), np.float32(0.05495832), np.float32(0.04827285), np.float32(0.041242942), np.float32(0.03932742), np.float32(0.03278004), np.float32(0.03116219), np.float32(0.032414746), np.float32(0.030780654), np.float32(0.033307884), np.float32(0.040262967), np.float32(0.046635825), np.float32(0.049615074), np.float32(0.054172274), np.float32(0.059010223), np.float32(0.06582834), np.float32(0.057792213), np.float32(0.05759118), np.float32(0.066738665), np.float32(0.06657298), np.float32(0.07022395), np.float32(0.07245134), np.float32(0.07578855), np.float32(0.07894977), np.float32(0.078711614), np.float32(0.07676578), np.float32(0.08515213), np.float32(0.09608074), np.float32(0.09895828), np.float32(0.11628275), np.float32(0.11351996), np.float32(0.17706022), np.float32(0.18013982), np.float32(0.19829914), np.float32(0.16563937), np.float32(0.12906082), np.float32(0.11319873), np.float32(0.0972363), np.float32(0.09574148), np.float32(0.083576575), np.float32(0.07269856), np.float32(0.065050595), np.float32(0.054532688), np.float32(0.047707126), np.float32(0.048065703), np.float32(0.045492295), np.float32(0.04072647), np.float32(0.03604648), np.float32(0.035701502), np.float32(0.03319169), np.float32(0.032944296), np.float32(0.035727736), np.float32(0.03433748), np.float32(0.032804426), np.float32(0.032949746), np.float32(0.03237858), np.float32(0.029691994), np.float32(0.026008368), np.float32(0.02517696), np.float32(0.025514435), np.float32(0.026446903), np.float32(0.025872178), np.float32(0.025986671), np.float32(0.02824309), np.float32(0.032087114), np.float32(0.03573143), np.float32(0.038802408), np.float32(0.04052075), np.float32(0.0411141), np.float32(0.041245498), np.float32(0.04907009), np.float32(0.05044671), np.float32(0.0512875), np.float32(0.052748736), np.float32(0.05462298), np.float32(0.0551351), np.float32(0.05403611), np.float32(0.055990662), np.float32(0.061739944), np.float32(0.06654408), np.float32(0.07735515), np.float32(0.096593805), np.float32(0.10565977), np.float32(0.11090756), np.float32(0.1088479), np.float32(0.11861183), np.float32(0.12419662), np.float32(0.107283704), np.float32(0.091193125), np.float32(0.09433547), np.float32(0.08936512), np.float32(0.069287986), np.float32(0.066840574), np.float32(0.07382712), np.float32(0.0692522), np.float32(0.06118109), np.float32(0.06958478), np.float32(0.08378554), np.float32(0.07231095), np.float32(0.06814643), np.float32(0.07007355), np.float32(0.07769386), np.float32(0.06877187), np.float32(0.07170639), np.float32(0.07501174), np.float32(0.069334984), np.float32(0.071418315), np.float32(0.08291183), np.float32(0.084275424), np.float32(0.080886565), np.float32(0.08338257), np.float32(0.09982981), np.float32(0.115455404), np.float32(0.1079614), np.float32(0.125056), np.float32(0.15674733), np.float32(0.1607851), np.float32(0.15083733), np.float32(0.1698852), np.float32(0.17658831), np.float32(0.16796938), np.float32(0.14005299), np.float32(0.14120682), np.float32(0.14925888), np.float32(0.15422349), np.float32(0.147627), np.float32(0.14448768), np.float32(0.14551274), np.float32(0.123660736), np.float32(0.117444664), np.float32(0.1022), np.float32(0.08131864), np.float32(0.07973875), np.float32(0.08246905), np.float32(0.075100504), np.float32(0.065005355), np.float32(0.060565546), np.float32(0.06630291), np.float32(0.059842713), np.float32(0.05549809), np.float32(0.061229106), np.float32(0.066416666), np.float32(0.05552559), np.float32(0.058002602), np.float32(0.0604821), np.float32(0.065459125), np.float32(0.071214914), np.float32(0.07366888), np.float32(0.08140729), np.float32(0.098513246), np.float32(0.11829272), np.float32(0.14496589), np.float32(0.1637128), np.float32(0.1671536), np.float32(0.16305535), np.float32(0.18907295), np.float32(0.1954119), np.float32(0.19441015), np.float32(0.19011538), np.float32(0.17872123), np.float32(0.16615126), np.float32(0.14057429), np.float32(0.1528217), np.float32(0.15418686), np.float32(0.13986938), np.float32(0.12720451), np.float32(0.14437425), np.float32(0.13517928), np.float32(0.13304733), np.float32(0.1091424), np.float32(0.084374815), np.float32(0.069870226), np.float32(0.05795153), np.float32(0.046381578), np.float32(0.040213514), np.float32(0.034737457), np.float32(0.030703854), np.float32(0.027599152), np.float32(0.03223322), np.float32(0.030904505), np.float32(0.026509916), np.float32(0.028818158), np.float32(0.032243285), np.float32(0.034439966), np.float32(0.033119608), np.float32(0.035607982), np.float32(0.040066693), np.float32(0.042179514), np.float32(0.042601515), np.float32(0.042707283), np.float32(0.047877047), np.float32(0.05368382), np.float32(0.05962036), np.float32(0.076782145), np.float32(0.08802991), np.float32(0.10735627), np.float32(0.118456036), np.float32(0.14031191), np.float32(0.12986779), np.float32(0.1340336), np.float32(0.14774224), np.float32(0.15441571), np.float32(0.1539722), np.float32(0.14651562), np.float32(0.1456256), np.float32(0.11829272), np.float32(0.10365841), np.float32(0.09168614), np.float32(0.1000888), np.float32(0.10428718), np.float32(0.08885619), np.float32(0.08765075), np.float32(0.0988819), np.float32(0.09852678), np.float32(0.090438925), np.float32(0.10649758), np.float32(0.096303836), np.float32(0.07624631), np.float32(0.07559157), np.float32(0.07408857), np.float32(0.06634889), np.float32(0.052497976), np.float32(0.046512432), np.float32(0.046782114), np.float32(0.042978395), np.float32(0.03925359), np.float32(0.04360054), np.float32(0.047343254), np.float32(0.046606608), np.float32(0.047547616), np.float32(0.043255877), np.float32(0.040269166), np.float32(0.039017707), np.float32(0.041373182), np.float32(0.040828504), np.float32(0.03850699), np.float32(0.03899347), np.float32(0.042774044), np.float32(0.04002816), np.float32(0.03817189), np.float32(0.03769357), np.float32(0.03738996), np.float32(0.036052726), np.float32(0.034333218), np.float32(0.036740445), np.float32(0.036477733), np.float32(0.036263537), np.float32(0.031822402), np.float32(0.03112626), np.float32(0.030619634), np.float32(0.027702598), np.float32(0.027823836), np.float32(0.025284475), np.float32(0.0267467), np.float32(0.030341376), np.float32(0.033901054), np.float32(0.0358321), np.float32(0.03801159), np.float32(0.03936608), np.float32(0.0434442), np.float32(0.04361459), np.float32(0.040225882), np.float32(0.036396217), np.float32(0.030420542), np.float32(0.028513953), np.float32(0.026755763), np.float32(0.025422847), np.float32(0.023718048), np.float32(0.022471331), np.float32(0.02087901), np.float32(0.02147316), np.float32(0.023552494), np.float32(0.025236301), np.float32(0.0244672), np.float32(0.025620855), np.float32(0.024601676), np.float32(0.029537909), np.float32(0.03371237), np.float32(0.03216311), np.float32(0.029827157), np.float32(0.033953827), np.float32(0.033036772), np.float32(0.034475096), np.float32(0.03183086), np.float32(0.035621624), np.float32(0.03872216), np.float32(0.044406325), np.float32(0.050174218), np.float32(0.056749135), np.float32(0.06982406), np.float32(0.07313637), np.float32(0.079845645), np.float32(0.07471664), np.float32(0.07294019), np.float32(0.06544866), np.float32(0.05279059), np.float32(0.04534837), np.float32(0.041615106), np.float32(0.034505717), np.float32(0.030101905), np.float32(0.028558819), np.float32(0.02632506), np.float32(0.026739037), np.float32(0.030439366), np.float32(0.030792829), np.float32(0.033730377), np.float32(0.038051765), np.float32(0.045603428), np.float32(0.04316598), np.float32(0.046960894), np.float32(0.046578735), np.float32(0.039112177), np.float32(0.037332423), np.float32(0.0332076), np.float32(0.033652693), np.float32(0.035019733), np.float32(0.039702658), np.float32(0.038579863), np.float32(0.045858756), np.float32(0.05243145), np.float32(0.055676185), np.float32(0.06925143), np.float32(0.071575575), np.float32(0.08024146), np.float32(0.08781444), np.float32(0.09349026), np.float32(0.09025107), np.float32(0.09105443), np.float32(0.0869891), np.float32(0.07061188), np.float32(0.06475648), np.float32(0.060917545), np.float32(0.055106763), np.float32(0.047849093), np.float32(0.045184128), np.float32(0.046780087), np.float32(0.04419361), np.float32(0.040755346), np.float32(0.043630183), np.float32(0.041993186), np.float32(0.038269334), np.float32(0.041174684), np.float32(0.04459192), np.float32(0.043555424), np.float32(0.051682297), np.float32(0.056033257), np.float32(0.056673694), np.float32(0.060145546), np.float32(0.053028435), np.float32(0.047178768), np.float32(0.04754226), np.float32(0.040461604), np.float32(0.03563843), np.float32(0.03304688), np.float32(0.0280369), np.float32(0.025161058), np.float32(0.024958158), np.float32(0.025652057), np.float32(0.02583394), np.float32(0.026467562), np.float32(0.03179673), np.float32(0.03295681), np.float32(0.035488274), np.float32(0.034119405), np.float32(0.03567186), np.float32(0.03297712), np.float32(0.031027144), np.float32(0.029584754), np.float32(0.023867251), np.float32(0.024162624), np.float32(0.02499422), np.float32(0.023950998), np.float32(0.026392661), np.float32(0.031322226), np.float32(0.038783774), np.float32(0.039994773), np.float32(0.045168523), np.float32(0.04841334), np.float32(0.047873624), np.float32(0.047481824), np.float32(0.04635812), np.float32(0.045386873), np.float32(0.04228406), np.float32(0.03707087), np.float32(0.0343014), np.float32(0.02921581), np.float32(0.026867785), np.float32(0.025530167), np.float32(0.027356207), np.float32(0.025851984), np.float32(0.028708136), np.float32(0.033807587), np.float32(0.035435446), np.float32(0.036337208), np.float32(0.032258302), np.float32(0.03594925), np.float32(0.040046744), np.float32(0.057075094), np.float32(0.060717717), np.float32(0.07122073), np.float32(0.08427927), np.float32(0.09842283), np.float32(0.11945301), np.float32(0.14240983), np.float32(0.17752154), np.float32(0.22161841), np.float32(0.24655744), np.float32(0.28384963), np.float32(0.31875038), np.float32(0.34040233), np.float32(0.31774932), np.float32(0.39271808), np.float32(0.2927466), np.float32(0.36234045), np.float32(0.4192917), np.float32(0.33444434), np.float32(0.30234), np.float32(0.3018138), np.float32(0.29575235), np.float32(0.30157974), np.float32(0.2544307), np.float32(0.27597755), np.float32(0.24384417), np.float32(0.20850989), np.float32(0.1539165), np.float32(0.14540754), np.float32(0.12566471), np.float32(0.12463602), np.float32(0.11749156), np.float32(0.103105515), np.float32(0.11708099), np.float32(0.104048826), np.float32(0.085288614), np.float32(0.08050378), np.float32(0.07452242), np.float32(0.06755851), np.float32(0.0666908), np.float32(0.061783712), np.float32(0.07015572), np.float32(0.07026862), np.float32(0.062239226), np.float32(0.061805993), np.float32(0.059159722), np.float32(0.058332063), np.float32(0.0667186), np.float32(0.06854221), np.float32(0.06675915), np.float32(0.061950624), np.float32(0.06860684), np.float32(0.06711967), np.float32(0.0634528), np.float32(0.06381783), np.float32(0.07108047), np.float32(0.07185039), np.float32(0.07221423), np.float32(0.07149403), np.float32(0.07571111), np.float32(0.08117016), np.float32(0.076418385), np.float32(0.07204926), np.float32(0.07839641), np.float32(0.07683955), np.float32(0.06611518), np.float32(0.06365821), np.float32(0.07195951), np.float32(0.06627793), np.float32(0.07106029), np.float32(0.076660074), np.float32(0.07882947), np.float32(0.08216546), np.float32(0.08852513), np.float32(0.087499425), np.float32(0.07677771), np.float32(0.07083218), np.float32(0.06435337), np.float32(0.05780618), np.float32(0.048502054), np.float32(0.0454727), np.float32(0.04377269), np.float32(0.04265302), np.float32(0.037022553), np.float32(0.039086234), np.float32(0.041332707), np.float32(0.044809066), np.float32(0.0484732), np.float32(0.055944063), np.float32(0.06829629), np.float32(0.06808617), np.float32(0.06987199), np.float32(0.06946431), np.float32(0.06630033), np.float32(0.05647183), np.float32(0.04253693), np.float32(0.037255716), np.float32(0.031315908), np.float32(0.029550325), np.float32(0.026677554), np.float32(0.029680662), np.float32(0.03224727), np.float32(0.034973186), np.float32(0.035420302), np.float32(0.041477785), np.float32(0.04300072), np.float32(0.04604096), np.float32(0.049880296), np.float32(0.056808036), np.float32(0.05495832), np.float32(0.04827285), np.float32(0.041242942), np.float32(0.03932742), np.float32(0.03278004), np.float32(0.03116219), np.float32(0.032414746), np.float32(0.030780654), np.float32(0.033307884), np.float32(0.040262967), np.float32(0.046635825), np.float32(0.049615074), np.float32(0.054172274), np.float32(0.059010223), np.float32(0.06582834), np.float32(0.057792213), np.float32(0.05759118), np.float32(0.066738665), np.float32(0.06657298), np.float32(0.07022395), np.float32(0.07245134), np.float32(0.07578855), np.float32(0.07894977), np.float32(0.078711614), np.float32(0.07676578), np.float32(0.08515213), np.float32(0.09608074), np.float32(0.09895828), np.float32(0.11628275), np.float32(0.11351996), np.float32(0.17706022), np.float32(0.18013982), np.float32(0.19829914), np.float32(0.16563937), np.float32(0.12906082), np.float32(0.11319873), np.float32(0.0972363), np.float32(0.09574148), np.float32(0.083576575), np.float32(0.07269856), np.float32(0.065050595), np.float32(0.054532688), np.float32(0.047707126), np.float32(0.048065703), np.float32(0.045492295), np.float32(0.04072647), np.float32(0.03604648), np.float32(0.035701502), np.float32(0.03319169), np.float32(0.032944296), np.float32(0.035727736), np.float32(0.03433748), np.float32(0.032804426), np.float32(0.032949746), np.float32(0.03237858), np.float32(0.029691994), np.float32(0.026008368), np.float32(0.02517696), np.float32(0.025514435), np.float32(0.026446903), np.float32(0.025872178), np.float32(0.025986671), np.float32(0.02824309), np.float32(0.032087114), np.float32(0.03573143), np.float32(0.038802408), np.float32(0.04052075), np.float32(0.0411141), np.float32(0.041245498), np.float32(0.04907009), np.float32(0.05044671), np.float32(0.0512875), np.float32(0.052748736), np.float32(0.05462298), np.float32(0.0551351), np.float32(0.05403611), np.float32(0.055990662), np.float32(0.061739944), np.float32(0.06654408), np.float32(0.07735515), np.float32(0.096593805), np.float32(0.10565977), np.float32(0.11090756), np.float32(0.1088479), np.float32(0.11861183), np.float32(0.12419662), np.float32(0.107283704), np.float32(0.091193125), np.float32(0.09433547), np.float32(0.08936512), np.float32(0.069287986), np.float32(0.066840574), np.float32(0.07382712), np.float32(0.0692522), np.float32(0.06118109), np.float32(0.06958478), np.float32(0.08378554), np.float32(0.07231095), np.float32(0.06814643), np.float32(0.07007355), np.float32(0.07769386), np.float32(0.06877187), np.float32(0.07170639), np.float32(0.07501174), np.float32(0.069334984), np.float32(0.071418315), np.float32(0.08291183), np.float32(0.084275424), np.float32(0.080886565), np.float32(0.08338257), np.float32(0.09982981), np.float32(0.115455404), np.float32(0.1079614), np.float32(0.125056), np.float32(0.15674733), np.float32(0.1607851), np.float32(0.15083733), np.float32(0.1698852), np.float32(0.17658831), np.float32(0.16796938), np.float32(0.14005299), np.float32(0.14120682), np.float32(0.14925888), np.float32(0.15422349), np.float32(0.147627), np.float32(0.14448768), np.float32(0.14551274), np.float32(0.123660736), np.float32(0.117444664), np.float32(0.1022), np.float32(0.08131864), np.float32(0.07973875), np.float32(0.08246905), np.float32(0.075100504), np.float32(0.065005355), np.float32(0.060565546), np.float32(0.06630291), np.float32(0.059842713), np.float32(0.05549809), np.float32(0.061229106), np.float32(0.066416666), np.float32(0.05552559), np.float32(0.058002602), np.float32(0.0604821), np.float32(0.065459125), np.float32(0.071214914), np.float32(0.07366888), np.float32(0.08140729), np.float32(0.098513246), np.float32(0.11829272), np.float32(0.14496589), np.float32(0.1637128), np.float32(0.1671536), np.float32(0.16305535), np.float32(0.18907295), np.float32(0.1954119), np.float32(0.19441015), np.float32(0.19011538), np.float32(0.17872123), np.float32(0.16615126), np.float32(0.14057429), np.float32(0.1528217), np.float32(0.15418686), np.float32(0.13986938), np.float32(0.12720451), np.float32(0.14437425), np.float32(0.13517928), np.float32(0.13304733), np.float32(0.1091424), np.float32(0.084374815), np.float32(0.069870226), np.float32(0.05795153), np.float32(0.046381578), np.float32(0.040213514), np.float32(0.034737457), np.float32(0.030703854), np.float32(0.027599152), np.float32(0.03223322), np.float32(0.030904505), np.float32(0.026509916), np.float32(0.028818158), np.float32(0.032243285), np.float32(0.034439966), np.float32(0.033119608), np.float32(0.035607982), np.float32(0.040066693), np.float32(0.042179514), np.float32(0.042601515), np.float32(0.042707283), np.float32(0.047877047), np.float32(0.05368382), np.float32(0.05962036), np.float32(0.076782145), np.float32(0.08802991), np.float32(0.10735627), np.float32(0.118456036), np.float32(0.14031191), np.float32(0.12986779), np.float32(0.1340336), np.float32(0.14774224), np.float32(0.15441571), np.float32(0.1539722), np.float32(0.14651562), np.float32(0.1456256), np.float32(0.11829272), np.float32(0.10365841), np.float32(0.09168614), np.float32(0.1000888), np.float32(0.10428718), np.float32(0.08885619), np.float32(0.08765075), np.float32(0.0988819), np.float32(0.09852678), np.float32(0.090438925), np.float32(0.10649758), np.float32(0.096303836), np.float32(0.07624631), np.float32(0.07559157), np.float32(0.07408857), np.float32(0.06634889), np.float32(0.052497976), np.float32(0.046512432), np.float32(0.046782114), np.float32(0.042978395), np.float32(0.03925359), np.float32(0.04360054), np.float32(0.047343254), np.float32(0.046606608), np.float32(0.047547616), np.float32(0.043255877), np.float32(0.040269166), np.float32(0.039017707), np.float32(0.041373182), np.float32(0.040828504), np.float32(0.03850699), np.float32(0.03899347), np.float32(0.042774044), np.float32(0.04002816), np.float32(0.03817189), np.float32(0.03769357), np.float32(0.03738996), np.float32(0.036052726), np.float32(0.034333218), np.float32(0.036740445), np.float32(0.036477733), np.float32(0.036263537), np.float32(0.031822402), np.float32(0.03112626), np.float32(0.030619634), np.float32(0.027702598), np.float32(0.027823836), np.float32(0.025284475), np.float32(0.0267467), np.float32(0.030341376), np.float32(0.033901054), np.float32(0.0358321), np.float32(0.03801159), np.float32(0.03936608), np.float32(0.0434442), np.float32(0.04361459), np.float32(0.040225882), np.float32(0.036396217), np.float32(0.030420542), np.float32(0.028513953), np.float32(0.026755763), np.float32(0.025422847), np.float32(0.023718048), np.float32(0.022471331), np.float32(0.02087901), np.float32(0.02147316), np.float32(0.023602422), np.float32(0.025843317), np.float32(0.026021054), np.float32(0.027251981), np.float32(0.026288176), np.float32(0.03131931), np.float32(0.035844456), np.float32(0.034222987), np.float32(0.031714443), np.float32(0.036505833), np.float32(0.03509062), np.float32(0.038247194), np.float32(0.03647489), np.float32(0.04057201), np.float32(0.04395289), np.float32(0.051268987), np.float32(0.06041312), np.float32(0.0706262), np.float32(0.08449425), np.float32(0.09051967), np.float32(0.09655131), np.float32(0.09106722), np.float32(0.085663214), np.float32(0.08081414), np.float32(0.06550478), np.float32(0.053845808), np.float32(0.049529772), np.float32(0.040997658), np.float32(0.03762557), np.float32(0.034747873), np.float32(0.033787273), np.float32(0.03456471), np.float32(0.03916562), np.float32(0.04042971), np.float32(0.04374226), np.float32(0.048621897), np.float32(0.05706521), np.float32(0.057808556), np.float32(0.065755494), np.float32(0.06839691), np.float32(0.060303994), np.float32(0.058434207), np.float32(0.05481287), np.float32(0.055743083), np.float32(0.05688642), np.float32(0.06502628), np.float32(0.073120095), np.float32(0.08988865), np.float32(0.09434074), np.float32(0.09791665), np.float32(0.10393542), np.float32(0.103377566), np.float32(0.11090527), np.float32(0.13738294), np.float32(0.14069565), np.float32(0.14975716), np.float32(0.14255263), np.float32(0.13171141), np.float32(0.1107637), np.float32(0.10039254), np.float32(0.09929113), np.float32(0.09276478), np.float32(0.08066626), np.float32(0.07516223), np.float32(0.09408061), np.float32(0.08509539), np.float32(0.07795839), np.float32(0.07853444), np.float32(0.07490595), np.float32(0.063639104), np.float32(0.069593474), np.float32(0.073339716), np.float32(0.07549531), np.float32(0.08222916), np.float32(0.08108716), np.float32(0.08400943), np.float32(0.08562562), np.float32(0.077068366), np.float32(0.0661819), np.float32(0.06688865), np.float32(0.05776245), np.float32(0.05499941), np.float32(0.054738015), np.float32(0.052201748), np.float32(0.04929613), np.float32(0.052242685), np.float32(0.05193519), np.float32(0.044850465), np.float32(0.048237395), np.float32(0.054386944), np.float32(0.06596376), np.float32(0.061866146), np.float32(0.05929786), np.float32(0.06864462), np.float32(0.058670837), np.float32(0.055244107), np.float32(0.054729268), np.float32(0.044585224), np.float32(0.04293456), np.float32(0.043930575), np.float32(0.023167953), np.float32(0.025431056), np.float32(0.028654506), np.float32(0.036900923), np.float32(0.0417213), np.float32(0.046600126), np.float32(0.04911136), np.float32(0.047304083), np.float32(0.048827663), np.float32(0.04726256), np.float32(0.0455731), np.float32(0.040472705), np.float32(0.036705565), np.float32(0.033362478), np.float32(0.030412583), np.float32(0.026854523), np.float32(0.02578035), np.float32(0.028166194), np.float32(0.026814085), np.float32(0.02926065), np.float32(0.0333052), np.float32(0.035720855), np.float32(0.031083014), np.float32(0.028879244), np.float32(0.028746558), np.float32(0.026219862), np.float32(0.026651165), np.float32(0.025397902), np.float32(0.023359677), np.float32(0.021064632), np.float32(0.02323405), np.float32(0.027046217), np.float32(0.029921995), np.float32(0.033301555), np.float32(0.042310975), np.float32(0.04947513), np.float32(0.051911347), np.float32(0.057465125), np.float32(0.06185533), np.float32(0.06568405), np.float32(0.06201471), np.float32(0.059189603), np.float32(0.05239853), np.float32(0.052024797), np.float32(0.04573639), np.float32(0.044178247), np.float32(0.04500151), np.float32(0.048298698), np.float32(0.05555591), np.float32(0.064976566), np.float32(0.064900376), np.float32(0.07092751), np.float32(0.07871741), np.float32(0.08604775), np.float32(0.077000275), np.float32(0.07531153), np.float32(0.078094214), np.float32(0.07657056), np.float32(0.06497885), np.float32(0.0696611), np.float32(0.07537841), np.float32(0.07120689), np.float32(0.07172252), np.float32(0.07567847), np.float32(0.079408504), np.float32(0.07683211), np.float32(0.07720591), np.float32(0.082396045), np.float32(0.08144907), np.float32(0.07956375), np.float32(0.0881377), np.float32(0.091138266), np.float32(0.08703169), np.float32(0.09227024), np.float32(0.10550716), np.float32(0.10689036), np.float32(0.090623274), np.float32(0.09308634), np.float32(0.10394723), np.float32(0.098948605), np.float32(0.09552029), np.float32(0.12029124), np.float32(0.1316348), np.float32(0.13631867), np.float32(0.13522087), np.float32(0.13886826), np.float32(0.13320829), np.float32(0.11611748), np.float32(0.10869744), np.float32(0.10647398), np.float32(0.10209693), np.float32(0.09929957), np.float32(0.10813907), np.float32(0.11082141), np.float32(0.10581478), np.float32(0.10659767), np.float32(0.112091795), np.float32(0.10296368), np.float32(0.094284214), np.float32(0.08876862), np.float32(0.099996194), np.float32(0.11668752), np.float32(0.111089006), np.float32(0.12994847), np.float32(0.13238305), np.float32(0.1540555), np.float32(0.18289268), np.float32(0.20696588), np.float32(0.21292698), np.float32(0.2153046), np.float32(0.20448297), np.float32(0.20663346), np.float32(0.18847942), np.float32(0.1954746), np.float32(0.19238232), np.float32(0.18483411), np.float32(0.21009329), np.float32(0.19711569), np.float32(0.2028457), np.float32(0.22802849), np.float32(0.2596563), np.float32(0.26409748), np.float32(0.3995979), np.float32(0.35402054), np.float32(0.27757338), np.float32(0.20226325), np.float32(0.16703084), np.float32(0.11262837), np.float32(0.09592044), np.float32(0.0648751), np.float32(0.06562296), np.float32(0.0637265), np.float32(0.0443456), np.float32(0.039951358), np.float32(0.03807386), np.float32(0.04390985), np.float32(0.04788544), np.float32(0.053462934), np.float32(0.10451414), np.float32(0.12612471), np.float32(0.15588535), np.float32(0.315967), np.float32(0.20135038), np.float32(0.20248207), np.float32(0.14135502), np.float32(0.14154519), np.float32(0.12126567), np.float32(0.10207247), np.float32(0.11737325), np.float32(0.09881328), np.float32(0.09661567), np.float32(0.12653947), np.float32(0.1520995), np.float32(0.19719575), np.float32(0.28692085), np.float32(0.36884287), np.float32(0.34501433), np.float32(0.44597635), np.float32(0.49915943), np.float32(0.38454914), np.float32(0.33667716), np.float32(0.36191857), np.float32(0.32409602), np.float32(0.34925762), np.float32(0.22308378), np.float32(0.22854173), np.float32(0.13059662), np.float32(0.103849545), np.float32(0.091734074), np.float32(0.07765332), np.float32(0.07634952), np.float32(0.08616685), np.float32(0.099052325), np.float32(0.15640081)], 'MSEENLLANLEERIAQLEERCLPEDGNDKSLLAGLNKVNRMLTSATDRERFKEVFSKVPQITEYLSPGYIDSISMNTQCEKEAILASEHNIRKSHELFAEIDQLSKVLNIQELQDVPNFTKRIGTLEQTQLKQLESMNSISEDFQALLLAYNQLVSSLSENFVHWDWVLSRLEEKNVEES': [np.float32(0.5694287), np.float32(0.59213483), np.float32(0.546127), np.float32(0.5568157), np.float32(0.5456092), np.float32(0.50572836), np.float32(0.4652602), np.float32(0.43745056), np.float32(0.45561844), np.float32(0.43283603), np.float32(0.38147584), np.float32(0.39033797), np.float32(0.36771792), np.float32(0.303709), np.float32(0.2890486), np.float32(0.27574372), np.float32(0.2555764), np.float32(0.25720814), np.float32(0.25786927), np.float32(0.24451976), np.float32(0.22583035), np.float32(0.22963795), np.float32(0.25001726), np.float32(0.21784994), np.float32(0.20876078), np.float32(0.22188741), np.float32(0.2157902), np.float32(0.2049225), np.float32(0.21660517), np.float32(0.23665084), np.float32(0.22005834), np.float32(0.21806164), np.float32(0.26345402), np.float32(0.31050956), np.float32(0.31321138), np.float32(0.31247306), np.float32(0.2986117), np.float32(0.28061262), np.float32(0.27193767), np.float32(0.21663293), np.float32(0.21834685), np.float32(0.21627781), np.float32(0.2046403), np.float32(0.20752227), np.float32(0.2131103), np.float32(0.21214251), np.float32(0.20471452), np.float32(0.21495065), np.float32(0.24036603), np.float32(0.21037656), np.float32(0.21000451), np.float32(0.2157133), np.float32(0.21019284), np.float32(0.2055701), np.float32(0.2178383), np.float32(0.24313805), np.float32(0.22295769), np.float32(0.21151343), np.float32(0.20961769), np.float32(0.21387629), np.float32(0.2058), np.float32(0.18582423), np.float32(0.18892977), np.float32(0.21298559), np.float32(0.20323217), np.float32(0.19899969), np.float32(0.22099617), np.float32(0.22428599), np.float32(0.21551886), np.float32(0.21290518), np.float32(0.2405828), np.float32(0.23089631), np.float32(0.20414203), np.float32(0.2150204), np.float32(0.20794204), np.float32(0.18696417), np.float32(0.18235129), np.float32(0.20349939), np.float32(0.2078354), np.float32(0.20219709), np.float32(0.20493275), np.float32(0.21156171), np.float32(0.20235166), np.float32(0.21023671), np.float32(0.21214738), np.float32(0.2025201), np.float32(0.20606418), np.float32(0.22192907), np.float32(0.20390522), np.float32(0.206161), np.float32(0.20266826), np.float32(0.20326507), np.float32(0.17515147), np.float32(0.16953884), np.float32(0.18078744), np.float32(0.17202821), np.float32(0.16189685), np.float32(0.17329633), np.float32(0.18292816), np.float32(0.19690733), np.float32(0.20679978), np.float32(0.20684546), np.float32(0.20525458), np.float32(0.21945453), np.float32(0.20736703), np.float32(0.20412832), np.float32(0.21640515), np.float32(0.21867296), np.float32(0.20220871), np.float32(0.22428715), np.float32(0.29615554), np.float32(0.29872727), np.float32(0.33933312), np.float32(0.3776272), np.float32(0.3896641), np.float32(0.379523), np.float32(0.38937184), np.float32(0.463085), np.float32(0.45837915), np.float32(0.43181148), np.float32(0.42271337), np.float32(0.40876585), np.float32(0.38010505), np.float32(0.36408186), np.float32(0.38040125), np.float32(0.36262718), np.float32(0.3875701), np.float32(0.3861096), np.float32(0.37079468), np.float32(0.36632627), np.float32(0.38681844), np.float32(0.3930592), np.float32(0.37766293), np.float32(0.3672498), np.float32(0.32683527), np.float32(0.29644108), np.float32(0.23915191), np.float32(0.24011737), np.float32(0.24230778), np.float32(0.2036277), np.float32(0.19455858), np.float32(0.1974604), np.float32(0.20421448), np.float32(0.20768197), np.float32(0.20682074), np.float32(0.22330543), np.float32(0.2233902), np.float32(0.1631923), np.float32(0.19583292), np.float32(0.19168745), np.float32(0.17164536), np.float32(0.1719855), np.float32(0.17706904), np.float32(0.15643565), np.float32(0.15793063), np.float32(0.17352161), np.float32(0.18604293), np.float32(0.1857821), np.float32(0.17661847), np.float32(0.17871724), np.float32(0.1944773), np.float32(0.18631552), np.float32(0.2008235), np.float32(0.26285994), np.float32(0.26217496), np.float32(0.266913), np.float32(0.30630925), np.float32(0.31052977), np.float32(0.3164847), np.float32(0.34202072), np.float32(0.3674396), np.float32(0.37076423), np.float32(0.3742101), np.float32(0.42657268), np.float32(0.50596136), np.float32(0.53995687), np.float32(0.5469988), np.float32(0.5609742), np.float32(0.5560135), np.float32(0.54275143)], 'MSHNDSDEAGKIFVGGLSRQTTSEGFKQYFEGFGEVTDCVLMKDKETGVSRGFGFITFANPSSVNEVLKARPHTLDNKGIDPKPCTPKAVLQQKKATANSFTKSHKIFIGGISMEATQEDVKGYFERYGTVAEVVFVLNKEDPSKPHKGFGFVTFEDESSVDQAIAKHYHTIK': [np.float32(0.6978531), np.float32(0.6304094), np.float32(0.4499018), np.float32(0.4258786), np.float32(0.3358813), np.float32(0.2874753), np.float32(0.28188595), np.float32(0.29874742), np.float32(0.3685451), np.float32(0.32113266), np.float32(0.31390962), np.float32(0.28332135), np.float32(0.28644118), np.float32(0.22050402), np.float32(0.18500027), np.float32(0.1796985), np.float32(0.15679108), np.float32(0.14022624), np.float32(0.13092844), np.float32(0.13651483), np.float32(0.13051495), np.float32(0.11586503), np.float32(0.11317497), np.float32(0.11800262), np.float32(0.116182774), np.float32(0.12190343), np.float32(0.12186456), np.float32(0.11551059), np.float32(0.110083), np.float32(0.10892714), np.float32(0.111249864), np.float32(0.104666054), np.float32(0.100421585), np.float32(0.11296155), np.float32(0.11888428), np.float32(0.1216402), np.float32(0.11265908), np.float32(0.119475596), np.float32(0.12597121), np.float32(0.122174464), np.float32(0.1188624), np.float32(0.120947845), np.float32(0.11746334), np.float32(0.09619717), np.float32(0.08434198), np.float32(0.08098358), np.float32(0.07178542), np.float32(0.06085872), np.float32(0.068369254), np.float32(0.070147954), np.float32(0.06957614), np.float32(0.076703064), np.float32(0.07474393), np.float32(0.0879768), np.float32(0.10145957), np.float32(0.0867478), np.float32(0.06895854), np.float32(0.061224166), np.float32(0.051224973), np.float32(0.051799893), np.float32(0.04867826), np.float32(0.050790723), np.float32(0.058583003), np.float32(0.05541434), np.float32(0.062979735), np.float32(0.08323851), np.float32(0.111656584), np.float32(0.13254213), np.float32(0.15761305), np.float32(0.1707381), np.float32(0.19396225), np.float32(0.213422), np.float32(0.2258992), np.float32(0.22584116), np.float32(0.22322358), np.float32(0.23862946), np.float32(0.24384417), np.float32(0.24754351), np.float32(0.27532092), np.float32(0.288362), np.float32(0.41362077), np.float32(0.41064075), np.float32(0.49990407), np.float32(0.49058506), np.float32(0.5526727), np.float32(0.5652791), np.float32(0.57491374), np.float32(0.56648874), np.float32(0.5304737), np.float32(0.44542918), np.float32(0.31220615), np.float32(0.2792307), np.float32(0.26832506), np.float32(0.24799284), np.float32(0.26398167), np.float32(0.23110503), np.float32(0.2017937), np.float32(0.19649489), np.float32(0.19084792), np.float32(0.17055076), np.float32(0.12198529), np.float32(0.104286306), np.float32(0.09218401), np.float32(0.09496344), np.float32(0.09173038), np.float32(0.091211244), np.float32(0.094072066), np.float32(0.10017506), np.float32(0.10776983), np.float32(0.0905183), np.float32(0.09787058), np.float32(0.0965365), np.float32(0.07899552), np.float32(0.0739896), np.float32(0.08380387), np.float32(0.0850098), np.float32(0.07677259), np.float32(0.07250302), np.float32(0.07133751), np.float32(0.077509545), np.float32(0.07171111), np.float32(0.07418001), np.float32(0.06766181), np.float32(0.06285717), np.float32(0.06256861), np.float32(0.06004228), np.float32(0.05736649), np.float32(0.052888196), np.float32(0.060073063), np.float32(0.067280725), np.float32(0.066826954), np.float32(0.067880884), np.float32(0.07303148), np.float32(0.08273134), np.float32(0.08304277), np.float32(0.09283286), np.float32(0.11582817), np.float32(0.12761445), np.float32(0.12336304), np.float32(0.114417456), np.float32(0.11805837), np.float32(0.11826596), np.float32(0.10266825), np.float32(0.112532265), np.float32(0.11410701), np.float32(0.12319612), np.float32(0.1477184), np.float32(0.16480064), np.float32(0.17725421), np.float32(0.16967322), np.float32(0.17688046), np.float32(0.19396955), np.float32(0.16951218), np.float32(0.15147068), np.float32(0.1518524), np.float32(0.15301417), np.float32(0.1415857), np.float32(0.13481757), np.float32(0.14552857), np.float32(0.14837769), np.float32(0.12086944), np.float32(0.12549675), np.float32(0.15128022), np.float32(0.14794768), np.float32(0.16165891), np.float32(0.16719317), np.float32(0.18048304), np.float32(0.19028062), np.float32(0.16879012), np.float32(0.17352606), np.float32(0.17083588), np.float32(0.17054468), np.float32(0.1601728)], 'MSIQLACLNLRADVKSELNSQQNYLCTYAQDGESLWIRNRDVVWMKGNVVYRRLSFESDESIISTLFCCFNGESKSLVVVSREQASIFYEDGRMNVVSFSFNVRNAFCFEHGIILEKVQDLVTDIEDSSRNVRFLTMTDALADYGAVVSSSTSTIGVEEELCSFSESQSSSNLCCTFDKLNDSIHIYHLKYLIRKENSRSSSASGHTHAKRRTKQKPFAISSTPNSSKLVDEKDVSTKKRINSLSQALSIDRMASGPDTGTDFHSHTHNASVMPSNGQALRKDVILTKVYTFSFNDTRDNLNIFSIKCDRQEAVVIHNRRTFELCVVIFNYAHDSLSLPSFSSIYRLSALDSKCISTRKNEFNTSHDGYIIILKDESTLFLANPFFDLLSPPINLKNKVPPISMITSTFEECIAMLAENNKIYEINLVLHPQNQLVDKLLSMMKYCGGDYTFEYVWLKWCCVLELDPSHNEWTCLLTTLLSVILPNDLKFKCFNDINELTSCLPLLEKFRLLVDDSKYQLSDLSPILILSIHLLREDLKLNIMCSQQVDTLGVILAQLTQWASWTDTWICYYQQSHDIVDKSLKLMIPQLFPKPPNIVESLSSIFTDAIVPYITFSQLVEEPDYIDELMTPRTFHVLKLFEAIISNDFSEGDVISMMLDYQISSTDLETYPMGVYFPLKSIMTKCKEHSSDLSTQELALVGRKDLQLLFADMPFQQLLHFHQRPASLQGSRDVHQILQALNEHEVLTAWDGQLEADRMHTTRKIFSEDRRFHEITRLLQSSKVQPALLNSHAKMNEHDFHILQKHLALTVALRTLTIPLGRSAIFISSRRPLITERFPIPKLNFQCVLLPQEITITLEKSAIDSETIEWGYFHNGVSAGLTVSRDATEISGSWIVFNRPPKLNAQHAGFLYGLGLNGHMKKLEEWHIYNYLGPKHLHTSVGLLLGMSASLKGTKNLKLTKVLSVHIVALLPAGSTDLNVSLGVQASGLIGIGLLYLQTQHRRMSEMLLSQIKGSLVVDERELVSETYRLSAGIAFGLINLGKGDHLGGLNDTHYLDTLFSLACGSRDTQTKQQLDKSSAGAIMAIIFIFLRTNSGDIANRLDIPDAEQLLDYIRPEFLLLRVLGKQIILWDSIECSLRWVSDQVPRSINLKAIELIGDLNSDCLKYLYIVTGLCMSISLRFASTCDKGARDTLLWYFDQFMRLTSLSCVTHDHKITLKSVMELRDLLGISLSIIAAGSGDLEIMRRLRYLQNDTNFCKYGNFMAINMALGFLFLGGGQYAFKSDLFSIATLLVSIYPVFPKVANDGEDVLLQALRHFWSMAVEKRCLIVRDAETLETLSLMIHVLLKNGSSKKFSSPCLLPDLNDIDSIIVNDDGFFSIKMDMDALNEKFKKSPTIFVLKKRFHNSLKRDLNEVIMYDGNINHHQKNQNHSQFALNSFKSHLGLIKHEREALLNNSYDFLSNAIDFKLEILQKSKHPKDVEDYWNLKLVFQFSERQHHLHFMNLNFLELLKDELYHTYGI': [np.float32(0.4402784), np.float32(0.38413212), np.float32(0.4408684), np.float32(0.50381356), np.float32(0.40442243), np.float32(0.41854802), np.float32(0.3322592), np.float32(0.29215106), np.float32(0.2757476), np.float32(0.25329602), np.float32(0.23489717), np.float32(0.2524736), np.float32(0.2883256), np.float32(0.27144432), np.float32(0.26952845), np.float32(0.24947682), np.float32(0.23182178), np.float32(0.25931647), np.float32(0.26738855), np.float32(0.31303212), np.float32(0.3234356), np.float32(0.3245783), np.float32(0.32857835), np.float32(0.2973972), np.float32(0.28186965), np.float32(0.21038756), np.float32(0.20681801), np.float32(0.19100629), np.float32(0.188209), np.float32(0.18365674), np.float32(0.18450034), np.float32(0.16550037), np.float32(0.1547251), np.float32(0.15163893), np.float32(0.15536171), np.float32(0.15322867), np.float32(0.14923999), np.float32(0.14834015), np.float32(0.14907944), np.float32(0.15184982), np.float32(0.16096425), np.float32(0.15952437), np.float32(0.14382902), np.float32(0.12989527), np.float32(0.12675741), np.float32(0.12649816), np.float32(0.13091455), np.float32(0.14211366), np.float32(0.14553076), np.float32(0.14927542), np.float32(0.14044213), np.float32(0.13292654), np.float32(0.12915346), np.float32(0.121352695), np.float32(0.115087576), np.float32(0.10738013), np.float32(0.10031634), np.float32(0.09330036), np.float32(0.07614386), np.float32(0.0902945), np.float32(0.09024975), np.float32(0.10554429), np.float32(0.11615125), np.float32(0.122825235), np.float32(0.11586982), np.float32(0.098943844), np.float32(0.09492707), np.float32(0.08084937), np.float32(0.07208537), np.float32(0.05799985), np.float32(0.05753776), np.float32(0.062522575), np.float32(0.05943241), np.float32(0.056182794), np.float32(0.058345616), np.float32(0.0580848), np.float32(0.050606705), np.float32(0.05247107), np.float32(0.061926644), np.float32(0.07401303), np.float32(0.07878092), np.float32(0.103072956), np.float32(0.114362605), np.float32(0.11203022), np.float32(0.09461774), np.float32(0.07269437), np.float32(0.06857271), np.float32(0.060444977), np.float32(0.05992248), np.float32(0.06388949), np.float32(0.07163232), np.float32(0.07459988), np.float32(0.08116302), np.float32(0.08670684), np.float32(0.07995235), np.float32(0.065232925), np.float32(0.06028112), np.float32(0.059855327), np.float32(0.060284324), np.float32(0.06252254), np.float32(0.06586233), np.float32(0.06433904), np.float32(0.055360716), np.float32(0.047557365), np.float32(0.050135814), np.float32(0.050370477), np.float32(0.04767564), np.float32(0.049530704), np.float32(0.05675664), np.float32(0.060153797), np.float32(0.06058698), np.float32(0.07249798), np.float32(0.077213354), np.float32(0.079398066), np.float32(0.08131598), np.float32(0.09030865), np.float32(0.09180919), np.float32(0.10095877), np.float32(0.109224565), np.float32(0.11846241), np.float32(0.120316185), np.float32(0.12441977), np.float32(0.11955734), np.float32(0.12132936), np.float32(0.12724078), np.float32(0.12358372), np.float32(0.11829181), np.float32(0.123751454), np.float32(0.11007989), np.float32(0.09892667), np.float32(0.098417945), np.float32(0.10343922), np.float32(0.09908626), np.float32(0.1028154), np.float32(0.11090468), np.float32(0.1001083), np.float32(0.10037786), np.float32(0.1151271), np.float32(0.10087084), np.float32(0.09827663), np.float32(0.10672375), np.float32(0.106787406), np.float32(0.10308512), np.float32(0.10107932), np.float32(0.118829444), np.float32(0.11979922), np.float32(0.14396541), np.float32(0.1956806), np.float32(0.21896917), np.float32(0.33121383), np.float32(0.31680483), np.float32(0.32797343), np.float32(0.2908168), np.float32(0.28401297), np.float32(0.3036355), np.float32(0.29661348), np.float32(0.29973814), np.float32(0.29730722), np.float32(0.28308207), np.float32(0.28102192), np.float32(0.27769923), np.float32(0.20750274), np.float32(0.19619676), np.float32(0.1564412), np.float32(0.14805195), np.float32(0.12320209), np.float32(0.13514556), np.float32(0.14329422), np.float32(0.14485717), np.float32(0.14434032), np.float32(0.13951936), np.float32(0.13011095), np.float32(0.11096122), np.float32(0.10757874), np.float32(0.105439626), np.float32(0.09914539), np.float32(0.0956283), np.float32(0.088389456), np.float32(0.08865079), np.float32(0.085283644), np.float32(0.07771398), np.float32(0.0722622), np.float32(0.07277031), np.float32(0.07404462), np.float32(0.07275305), np.float32(0.081407845), np.float32(0.08509988), np.float32(0.104164705), np.float32(0.11698092), np.float32(0.14835581), np.float32(0.17956926), np.float32(0.233327), np.float32(0.29022434), np.float32(0.33244658), np.float32(0.38608408), np.float32(0.43900788), np.float32(0.51360834), np.float32(0.57393205), np.float32(0.63315636), np.float32(0.70342994), np.float32(0.76446015), np.float32(0.8128014), np.float32(0.8491785), np.float32(0.89063513), np.float32(0.91405874), np.float32(0.9332533), np.float32(0.9514889), np.float32(0.9575984), np.float32(0.9646136), np.float32(0.9657461), np.float32(0.96864074), np.float32(0.9705284), np.float32(0.97228897), np.float32(0.9732026), np.float32(0.97351575), np.float32(0.97426605), np.float32(0.9749835), np.float32(0.9758637), np.float32(0.9753386), np.float32(0.9752563), np.float32(0.97410065), np.float32(0.9742967), np.float32(0.9735476), np.float32(0.9723874), np.float32(0.9709779), np.float32(0.97082865), np.float32(0.970189), np.float32(0.9693272), np.float32(0.97006357), np.float32(0.9688283), np.float32(0.9663185), np.float32(0.9591034), np.float32(0.9579164), np.float32(0.95726633), np.float32(0.962902), np.float32(0.9619523), np.float32(0.96270996), np.float32(0.95844746), np.float32(0.9616427), np.float32(0.96007234), np.float32(0.95940727), np.float32(0.9575465), np.float32(0.9534745), np.float32(0.95349526), np.float32(0.951034), np.float32(0.943953), np.float32(0.9481172), np.float32(0.9458566), np.float32(0.94605637), np.float32(0.9459125), np.float32(0.94204634), np.float32(0.94039625), np.float32(0.94665456), np.float32(0.9481172), np.float32(0.9585826), np.float32(0.96132475), np.float32(0.9610166), np.float32(0.964258), np.float32(0.96258426), np.float32(0.960772), np.float32(0.9630287), np.float32(0.96024334), np.float32(0.9594043), np.float32(0.9633603), np.float32(0.9646691), np.float32(0.9650938), np.float32(0.9657317), np.float32(0.9605266), np.float32(0.9591263), np.float32(0.9514323), np.float32(0.937311), np.float32(0.92526335), np.float32(0.8815916), np.float32(0.8455454), np.float32(0.7861344), np.float32(0.69890136), np.float32(0.62308127), np.float32(0.6255807), np.float32(0.49380317), np.float32(0.4124218), np.float32(0.36072773), np.float32(0.2445617), np.float32(0.20807472), np.float32(0.17672528), np.float32(0.1517902), np.float32(0.14794745), np.float32(0.14921136), np.float32(0.15006647), np.float32(0.12094308), np.float32(0.109052695), np.float32(0.10385722), np.float32(0.10134881), np.float32(0.09613589), np.float32(0.088423565), np.float32(0.07701268), np.float32(0.074904166), np.float32(0.0773293), np.float32(0.08221033), np.float32(0.08808703), np.float32(0.09119977), np.float32(0.08688456), np.float32(0.083742514), np.float32(0.084779054), np.float32(0.08257621), np.float32(0.0802263), np.float32(0.08429404), np.float32(0.09429854), np.float32(0.09481195), np.float32(0.09311606), np.float32(0.08652348), np.float32(0.072616704), np.float32(0.064982474), np.float32(0.053764977), np.float32(0.048011385), np.float32(0.041278224), np.float32(0.03694979), np.float32(0.035096306), np.float32(0.031298608), np.float32(0.033538084), np.float32(0.03175338), np.float32(0.031902403), np.float32(0.029117677), np.float32(0.03137209), np.float32(0.030507054), np.float32(0.030399831), np.float32(0.03414429), np.float32(0.035863373), np.float32(0.043090563), np.float32(0.045953874), np.float32(0.04849023), np.float32(0.048882384), np.float32(0.0452324), np.float32(0.04469733), np.float32(0.04507096), np.float32(0.045882545), np.float32(0.045550056), np.float32(0.04825246), np.float32(0.053267155), np.float32(0.056866214), np.float32(0.059713826), np.float32(0.07205035), np.float32(0.091124326), np.float32(0.09257043), np.float32(0.096956946), np.float32(0.10176658), np.float32(0.10330623), np.float32(0.1073692), np.float32(0.11588824), np.float32(0.12554903), np.float32(0.13509642), np.float32(0.11976107), np.float32(0.10567256), np.float32(0.13862768), np.float32(0.14959791), np.float32(0.15983148), np.float32(0.16361888), np.float32(0.15701766), np.float32(0.13915482), np.float32(0.12558416), np.float32(0.12479754), np.float32(0.11453144), np.float32(0.09802583), np.float32(0.11263084), np.float32(0.12413729), np.float32(0.13606426), np.float32(0.11062527), np.float32(0.11067158), np.float32(0.10096546), np.float32(0.08690076), np.float32(0.07544245), np.float32(0.06498944), np.float32(0.0565836), np.float32(0.050455917), np.float32(0.044206817), np.float32(0.041379668), np.float32(0.042790093), np.float32(0.040074773), np.float32(0.037258152), np.float32(0.033648964), np.float32(0.032069527), np.float32(0.037276015), np.float32(0.042841148), np.float32(0.05400587), np.float32(0.060582712), np.float32(0.08335774), np.float32(0.10877681), np.float32(0.12544572), np.float32(0.12363014), np.float32(0.122777), np.float32(0.13363965), np.float32(0.1227487), np.float32(0.11692561), np.float32(0.1427382), np.float32(0.1445036), np.float32(0.14612573), np.float32(0.13463902), np.float32(0.13147889), np.float32(0.1167024), np.float32(0.11837076), np.float32(0.11375761), np.float32(0.10310699), np.float32(0.09406504), np.float32(0.09180698), np.float32(0.087214775), np.float32(0.07756032), np.float32(0.074687995), np.float32(0.07660025), np.float32(0.07432763), np.float32(0.0711288), np.float32(0.073838465), np.float32(0.062260255), np.float32(0.059941523), np.float32(0.061098877), np.float32(0.051219802), np.float32(0.050976124), np.float32(0.04685013), np.float32(0.04821843), np.float32(0.04793362), np.float32(0.04978954), np.float32(0.04869613), np.float32(0.051992316), np.float32(0.06151756), np.float32(0.06551792), np.float32(0.05764449), np.float32(0.06346281), np.float32(0.07615817), np.float32(0.07231368), np.float32(0.06668472), np.float32(0.06680709), np.float32(0.06973322), np.float32(0.056354877), np.float32(0.046956602), np.float32(0.04697653), np.float32(0.042350795), np.float32(0.041867614), np.float32(0.04586471), np.float32(0.045575872), np.float32(0.052433863), np.float32(0.05333737), np.float32(0.056703404), np.float32(0.053069707), np.float32(0.055399943), np.float32(0.053050913), np.float32(0.04779522), np.float32(0.041723806), np.float32(0.03643181), np.float32(0.034386504), np.float32(0.035176244), np.float32(0.03502351), np.float32(0.03098541), np.float32(0.029403897), np.float32(0.029768156), np.float32(0.034173355), np.float32(0.034296203), np.float32(0.0407778), np.float32(0.04795694), np.float32(0.048880186), np.float32(0.048069775), np.float32(0.05462451), np.float32(0.054110102), np.float32(0.051593866), np.float32(0.04177559), np.float32(0.04084581), np.float32(0.03808289), np.float32(0.03713155), np.float32(0.035407748), np.float32(0.03431212), np.float32(0.034322377), np.float32(0.032804687), np.float32(0.033494033), np.float32(0.032216564), np.float32(0.031095557), np.float32(0.031755865), np.float32(0.034951434), np.float32(0.040242214), np.float32(0.045711935), np.float32(0.039890315), np.float32(0.039076697), np.float32(0.039190393), np.float32(0.03880846), np.float32(0.03656461), np.float32(0.034789138), np.float32(0.034198504), np.float32(0.032225925), np.float32(0.03345027), np.float32(0.036078047), np.float32(0.040110633), np.float32(0.04345226), np.float32(0.05024414), np.float32(0.05943754), np.float32(0.056995347), np.float32(0.05633936), np.float32(0.06595639), np.float32(0.07047604), np.float32(0.06587386), np.float32(0.07826982), np.float32(0.088668965), np.float32(0.07501151), np.float32(0.06862968), np.float32(0.06531309), np.float32(0.06720678), np.float32(0.056935865), np.float32(0.057505168), np.float32(0.062734246), np.float32(0.061667), np.float32(0.06701316), np.float32(0.070369735), np.float32(0.07659174), np.float32(0.07814904), np.float32(0.07702103), np.float32(0.077575676), np.float32(0.07488892), np.float32(0.0703133), np.float32(0.067271), np.float32(0.066844605), np.float32(0.060260016), np.float32(0.056153055), np.float32(0.061118443), np.float32(0.05682769), np.float32(0.048657432), np.float32(0.044854183), np.float32(0.0436113), np.float32(0.039917354), np.float32(0.03888992), np.float32(0.04397151), np.float32(0.04801801), np.float32(0.03924529), np.float32(0.039424125), np.float32(0.03815282), np.float32(0.032661073), np.float32(0.031824775), np.float32(0.029308269), np.float32(0.028522553), np.float32(0.028517514), np.float32(0.030312933), np.float32(0.03141438), np.float32(0.03112893), np.float32(0.034557886), np.float32(0.037270565), np.float32(0.03756828), np.float32(0.04043095), np.float32(0.041559592), np.float32(0.043923855), np.float32(0.04328296), np.float32(0.043850955), np.float32(0.046708565), np.float32(0.04826378), np.float32(0.045802347), np.float32(0.046683177), np.float32(0.044867035), np.float32(0.042868715), np.float32(0.043650407), np.float32(0.044854257), np.float32(0.044721656), np.float32(0.04837178), np.float32(0.0480113), np.float32(0.046463218), np.float32(0.040489845), np.float32(0.039037526), np.float32(0.03743971), np.float32(0.03601949), np.float32(0.03577465), np.float32(0.036968946), np.float32(0.039610423), np.float32(0.040622614), np.float32(0.04332121), np.float32(0.046658378), np.float32(0.049205065), np.float32(0.048737418), np.float32(0.05844478), np.float32(0.061131064), np.float32(0.055083923), np.float32(0.0565045), np.float32(0.058007132), np.float32(0.057065267), np.float32(0.050926216), np.float32(0.055321444), np.float32(0.06022603), np.float32(0.05413011), np.float32(0.051363777), np.float32(0.06525478), np.float32(0.08409699), np.float32(0.091236524), np.float32(0.10295454), np.float32(0.1215556), np.float32(0.11994109), np.float32(0.112361446), np.float32(0.12377743), np.float32(0.12666887), np.float32(0.106958225), np.float32(0.1101954), np.float32(0.1202585), np.float32(0.1166308), np.float32(0.100871034), np.float32(0.10556293), np.float32(0.12054655), np.float32(0.11313054), np.float32(0.11196446), np.float32(0.110697255), np.float32(0.11585967), np.float32(0.10207721), np.float32(0.08908908), np.float32(0.089223586), np.float32(0.08230745), np.float32(0.069086134), np.float32(0.059054423), np.float32(0.05585301), np.float32(0.04682863), np.float32(0.0472025), np.float32(0.051378395), np.float32(0.056227148), np.float32(0.05768896), np.float32(0.056992415), np.float32(0.058527067), np.float32(0.0643463), np.float32(0.06809724), np.float32(0.07417644), np.float32(0.07802853), np.float32(0.08264159), np.float32(0.08211324), np.float32(0.08657987), np.float32(0.08895039), np.float32(0.09661879), np.float32(0.098526254), np.float32(0.09098498), np.float32(0.09140739), np.float32(0.09606198), np.float32(0.094941735), np.float32(0.07955457), np.float32(0.07216373), np.float32(0.07428385), np.float32(0.0681024), np.float32(0.04954213), np.float32(0.048729084), np.float32(0.048813526), np.float32(0.04693537), np.float32(0.04669778), np.float32(0.052583426), np.float32(0.055103995), np.float32(0.051745035), np.float32(0.0541017), np.float32(0.051728286), np.float32(0.045365755), np.float32(0.041199766), np.float32(0.03889116), np.float32(0.036436286), np.float32(0.032703787), np.float32(0.033060968), np.float32(0.035488397), np.float32(0.037212238), np.float32(0.036017694), np.float32(0.045565315), np.float32(0.05357397), np.float32(0.062454414), np.float32(0.06971584), np.float32(0.076906145), np.float32(0.09552056), np.float32(0.10016723), np.float32(0.08720017), np.float32(0.076257065), np.float32(0.07476307), np.float32(0.07052475), np.float32(0.05394334), np.float32(0.046559732), np.float32(0.04048267), np.float32(0.041868262), np.float32(0.040790625), np.float32(0.047124255), np.float32(0.053287912), np.float32(0.053800277), np.float32(0.05360511), np.float32(0.057730198), np.float32(0.06844475), np.float32(0.06464527), np.float32(0.07875971), np.float32(0.08805183), np.float32(0.092039615), np.float32(0.08931998), np.float32(0.0946033), np.float32(0.116419345), np.float32(0.10269136), np.float32(0.097052276), np.float32(0.10385487), np.float32(0.10480844), np.float32(0.106368445), np.float32(0.101125), np.float32(0.09750183), np.float32(0.099772066), np.float32(0.10826503), np.float32(0.10563638), np.float32(0.11804957), np.float32(0.1135081), np.float32(0.109286115), np.float32(0.1127694), np.float32(0.11692226), np.float32(0.11161671), np.float32(0.09944072), np.float32(0.10036644), np.float32(0.09261373), np.float32(0.08436531), np.float32(0.071837835), np.float32(0.06819638), np.float32(0.059647046), np.float32(0.054302704), np.float32(0.054878708), np.float32(0.04915738), np.float32(0.042494766), np.float32(0.039295465), np.float32(0.033935595), np.float32(0.038303353), np.float32(0.04147178), np.float32(0.045105927), np.float32(0.04965538), np.float32(0.051566724), np.float32(0.05321653), np.float32(0.050786655), np.float32(0.05575227), np.float32(0.061571237), np.float32(0.061356906), np.float32(0.06970554), np.float32(0.07607149), np.float32(0.07305595), np.float32(0.07761329), np.float32(0.07715382), np.float32(0.0746454), np.float32(0.067882136), np.float32(0.078268304), np.float32(0.07543799), np.float32(0.06782937), np.float32(0.07645297), np.float32(0.08550777), np.float32(0.08645818), np.float32(0.090622924), np.float32(0.088781364), np.float32(0.0813636), np.float32(0.081573434), np.float32(0.0761328), np.float32(0.072466716), np.float32(0.07022038), np.float32(0.068994135), np.float32(0.065575756), np.float32(0.06484766), np.float32(0.06799954), np.float32(0.06173028), np.float32(0.06437566), np.float32(0.075540796), np.float32(0.073650174), np.float32(0.076187804), np.float32(0.08878659), np.float32(0.09547688), np.float32(0.10358557), np.float32(0.11861447), np.float32(0.12829363), np.float32(0.12186654), np.float32(0.11001629), np.float32(0.11108533), np.float32(0.109095), np.float32(0.12644374), np.float32(0.12834185), np.float32(0.1265828), np.float32(0.13521536), np.float32(0.14006442), np.float32(0.12166312), np.float32(0.10897824), np.float32(0.1107439), np.float32(0.10374231), np.float32(0.088528894), np.float32(0.08829033), np.float32(0.08914104), np.float32(0.08830541), np.float32(0.09838712), np.float32(0.09378412), np.float32(0.09339098), np.float32(0.09184777), np.float32(0.08452968), np.float32(0.0759111), np.float32(0.07805188), np.float32(0.08419952), np.float32(0.08330257), np.float32(0.08119758), np.float32(0.08111047), np.float32(0.085871644), np.float32(0.0876798), np.float32(0.09619717), np.float32(0.1020593), np.float32(0.111279994), np.float32(0.12090066), np.float32(0.11512069), np.float32(0.111939), np.float32(0.11172762), np.float32(0.1237916), np.float32(0.112345666), np.float32(0.11502358), np.float32(0.10876659), np.float32(0.0861255), np.float32(0.089285135), np.float32(0.08725927), np.float32(0.076667905), np.float32(0.06792292), np.float32(0.06813082), np.float32(0.059305202), np.float32(0.057776168), np.float32(0.058344766), np.float32(0.05619904), np.float32(0.058301583), np.float32(0.04943654), np.float32(0.055416726), np.float32(0.052303866), np.float32(0.048095077), np.float32(0.04731686), np.float32(0.041766275), np.float32(0.039637994), np.float32(0.035355657), np.float32(0.036418535), np.float32(0.034742154), np.float32(0.03293144), np.float32(0.030385211), np.float32(0.032975424), np.float32(0.034705307), np.float32(0.039223928), np.float32(0.04057459), np.float32(0.041783836), np.float32(0.045714784), np.float32(0.055611126), np.float32(0.06614618), np.float32(0.06307787), np.float32(0.06985354), np.float32(0.07397491), np.float32(0.07730068), np.float32(0.09810569), np.float32(0.089537635), np.float32(0.090742), np.float32(0.08536599), np.float32(0.08499971), np.float32(0.08572283), np.float32(0.08651798), np.float32(0.08534384), np.float32(0.08522341), np.float32(0.093082435), np.float32(0.100571096), np.float32(0.10435249), np.float32(0.08775325), np.float32(0.0868238), np.float32(0.07611177), np.float32(0.08171792), np.float32(0.08178086), np.float32(0.07838474), np.float32(0.0825596), np.float32(0.07757527), np.float32(0.08139781), np.float32(0.0784876), np.float32(0.08414253), np.float32(0.08622559), np.float32(0.08629044), np.float32(0.09237792), np.float32(0.08200287), np.float32(0.089023896), np.float32(0.08371932), np.float32(0.08229455), np.float32(0.07996058), np.float32(0.07997465), np.float32(0.0883455), np.float32(0.08896411), np.float32(0.08632925), np.float32(0.07805087), np.float32(0.08381028), np.float32(0.07958839), np.float32(0.08030679), np.float32(0.07144109), np.float32(0.074381016), np.float32(0.067667045), np.float32(0.0639536), np.float32(0.065877855), np.float32(0.06845065), np.float32(0.06703362), np.float32(0.0681784), np.float32(0.07566329), np.float32(0.06086987), np.float32(0.0592407), np.float32(0.063318714), np.float32(0.05887537), np.float32(0.052689705), np.float32(0.05263235), np.float32(0.051367123), np.float32(0.051349364), np.float32(0.05158576), np.float32(0.051962767), np.float32(0.05466427), np.float32(0.060798306), np.float32(0.06864748), np.float32(0.06776747), np.float32(0.07153674), np.float32(0.078246385), np.float32(0.08298036), np.float32(0.08372385), np.float32(0.08506772), np.float32(0.07466174), np.float32(0.05913929), np.float32(0.054476082), np.float32(0.04900408), np.float32(0.040502742), np.float32(0.040757354), np.float32(0.036996935), np.float32(0.032549568), np.float32(0.037768025), np.float32(0.046413362), np.float32(0.05237629), np.float32(0.055196576), np.float32(0.060175948), np.float32(0.062161), np.float32(0.061629202), np.float32(0.06634105), np.float32(0.0662717), np.float32(0.06120031), np.float32(0.05588876), np.float32(0.05122017), np.float32(0.057740185), np.float32(0.050443273), np.float32(0.059565187), np.float32(0.07267273), np.float32(0.070698835), np.float32(0.07104435), np.float32(0.09182196), np.float32(0.09241844), np.float32(0.096135415), np.float32(0.11016368), np.float32(0.12276237), np.float32(0.11155225), np.float32(0.09485583), np.float32(0.08497652), np.float32(0.07457889), np.float32(0.07016575), np.float32(0.0646146), np.float32(0.057166316), np.float32(0.05760283), np.float32(0.05489346), np.float32(0.054107137), np.float32(0.061769992), np.float32(0.07332491), np.float32(0.09883532), np.float32(0.123077035), np.float32(0.12222234), np.float32(0.14484747), np.float32(0.16292349), np.float32(0.16825217), np.float32(0.15110688), np.float32(0.16708313), np.float32(0.14960544), np.float32(0.17749411), np.float32(0.18783851), np.float32(0.19048649), np.float32(0.19184147), np.float32(0.21003774), np.float32(0.20168243), np.float32(0.20208089), np.float32(0.18551344), np.float32(0.17725268), np.float32(0.16994843), np.float32(0.16585003), np.float32(0.17202605), np.float32(0.18822494), np.float32(0.18066029), np.float32(0.17900537), np.float32(0.18780673), np.float32(0.18454559), np.float32(0.19851945), np.float32(0.22295132), np.float32(0.22809605), np.float32(0.2168826), np.float32(0.23070034), np.float32(0.22126366), np.float32(0.24925393), np.float32(0.23290913), np.float32(0.3108816), np.float32(0.35056013), np.float32(0.2660768), np.float32(0.32031676), np.float32(0.3890959), np.float32(0.40223053), np.float32(0.42468503), np.float32(0.42159063), np.float32(0.37689632), np.float32(0.36979476), np.float32(0.28360552), np.float32(0.20511036), np.float32(0.22825955), np.float32(0.2867675), np.float32(0.20614532), np.float32(0.20655923), np.float32(0.23865916), np.float32(0.29928535), np.float32(0.21969108), np.float32(0.23829642), np.float32(0.2397764), np.float32(0.4900552), np.float32(0.3210275), np.float32(0.42631167), np.float32(0.3025418), np.float32(0.30426452), np.float32(0.41795003), np.float32(0.045959193), np.float32(0.055166643), np.float32(0.059984006), np.float32(0.05979921), np.float32(0.068872005), np.float32(0.07220974), np.float32(0.07676477), np.float32(0.08759964), np.float32(0.09894), np.float32(0.105198465), np.float32(0.09949345), np.float32(0.09482509), np.float32(0.09601924), np.float32(0.09105169), np.float32(0.083621405), np.float32(0.081335455), np.float32(0.090485044), np.float32(0.08169102), np.float32(0.076676935), np.float32(0.073944844), np.float32(0.07351841), np.float32(0.06322357), np.float32(0.059230708), np.float32(0.057263605), np.float32(0.051213533), np.float32(0.046935797), np.float32(0.04306095), np.float32(0.047512442), np.float32(0.046687596), np.float32(0.047324773), np.float32(0.05019456), np.float32(0.050611034), np.float32(0.0507929), np.float32(0.05153319), np.float32(0.05575398), np.float32(0.05923683), np.float32(0.05707554), np.float32(0.061172277), np.float32(0.06241784), np.float32(0.071541905), np.float32(0.06652085), np.float32(0.072822206), np.float32(0.06928958), np.float32(0.064784065), np.float32(0.064831376), np.float32(0.06977233), np.float32(0.0635999), np.float32(0.06491176), np.float32(0.0687203), np.float32(0.06725993), np.float32(0.066840366), np.float32(0.061404448), np.float32(0.06537057), np.float32(0.06386022), np.float32(0.06789126), np.float32(0.072641686), np.float32(0.07595078), np.float32(0.07999729), np.float32(0.08101274), np.float32(0.08566981), np.float32(0.085876435), np.float32(0.09042573), np.float32(0.08710731), np.float32(0.089321956), np.float32(0.09261078), np.float32(0.09192963), np.float32(0.09416966), np.float32(0.09781912), np.float32(0.090106286), np.float32(0.08578675), np.float32(0.082980976), np.float32(0.08021353), np.float32(0.079209946), np.float32(0.07627048), np.float32(0.07195296), np.float32(0.06906546), np.float32(0.065142296), np.float32(0.056355324), np.float32(0.04205458), np.float32(0.04135905), np.float32(0.034240194), np.float32(0.029708143), np.float32(0.029792579), np.float32(0.027655002), np.float32(0.026115615), np.float32(0.024110517), np.float32(0.025100784), np.float32(0.02547386), np.float32(0.028218783), np.float32(0.028307285), np.float32(0.031479247), np.float32(0.0326183), np.float32(0.039100528), np.float32(0.04374369), np.float32(0.04316793), np.float32(0.049529694), np.float32(0.055566754), np.float32(0.05501063), np.float32(0.057059504), np.float32(0.06778413), np.float32(0.07144766), np.float32(0.07329562), np.float32(0.08812791), np.float32(0.08872618), np.float32(0.08778385), np.float32(0.081346355), np.float32(0.07540662), np.float32(0.06590206), np.float32(0.054024518), np.float32(0.05802686), np.float32(0.05636786), np.float32(0.053090274), np.float32(0.049399927), np.float32(0.055357277), np.float32(0.049959794), np.float32(0.049185973), np.float32(0.042815607), np.float32(0.04088476), np.float32(0.03920095), np.float32(0.037134398), np.float32(0.034258395), np.float32(0.033185422), np.float32(0.036995873), np.float32(0.033956476), np.float32(0.031814925), np.float32(0.03194087), np.float32(0.035525586), np.float32(0.033680625), np.float32(0.03366929), np.float32(0.03653956), np.float32(0.042163584), np.float32(0.04701426), np.float32(0.04881269), np.float32(0.04883038), np.float32(0.053333864), np.float32(0.057949964), np.float32(0.054967638), np.float32(0.05013167), np.float32(0.048853204), np.float32(0.057102658), np.float32(0.052174766), np.float32(0.052046224), np.float32(0.059238207), np.float32(0.062330756), np.float32(0.061073076), np.float32(0.069189094), np.float32(0.07650408), np.float32(0.07532126), np.float32(0.082411095), np.float32(0.09371046), np.float32(0.089662224), np.float32(0.077955276), np.float32(0.07779938), np.float32(0.07514894), np.float32(0.06466218), np.float32(0.057419464), np.float32(0.057144497), np.float32(0.048781388), np.float32(0.03728411), np.float32(0.032056607), np.float32(0.032712944), np.float32(0.031000903), np.float32(0.026678018), np.float32(0.025135463), np.float32(0.027858132), np.float32(0.02813933), np.float32(0.024323246), np.float32(0.024314348), np.float32(0.027812714), np.float32(0.024618262), np.float32(0.02259932), np.float32(0.024986785), np.float32(0.025529027), np.float32(0.024892593), np.float32(0.02523388), np.float32(0.029641315), np.float32(0.032121863), np.float32(0.032056194), np.float32(0.036589287), np.float32(0.046009492), np.float32(0.04996793), np.float32(0.042733707), np.float32(0.042277128), np.float32(0.045321357), np.float32(0.040334705), np.float32(0.042021472), np.float32(0.044838335), np.float32(0.04486304), np.float32(0.04211134), np.float32(0.042475052), np.float32(0.050603565), np.float32(0.05390584), np.float32(0.047658928), np.float32(0.052125514), np.float32(0.050915264), np.float32(0.050606724), np.float32(0.04884505), np.float32(0.047888864), np.float32(0.043845925), np.float32(0.039745055), np.float32(0.039909314), np.float32(0.03981581), np.float32(0.040993534), np.float32(0.040247355), np.float32(0.041550066), np.float32(0.04248709), np.float32(0.051176175), np.float32(0.05014197), np.float32(0.05410979), np.float32(0.059826694), np.float32(0.060579155), np.float32(0.06095936), np.float32(0.06760749), np.float32(0.08067099), np.float32(0.07263186), np.float32(0.07492231), np.float32(0.075392276), np.float32(0.070395336), np.float32(0.0640552), np.float32(0.056462973), np.float32(0.06068183), np.float32(0.059787683), np.float32(0.05724075), np.float32(0.050994974), np.float32(0.04339271), np.float32(0.042054262), np.float32(0.039760474), np.float32(0.038978733), np.float32(0.040563818), np.float32(0.038339075), np.float32(0.032358773), np.float32(0.02914594), np.float32(0.028449113), np.float32(0.027093481), np.float32(0.028239058), np.float32(0.030485518), np.float32(0.031648733), np.float32(0.0394333), np.float32(0.040889237), np.float32(0.04368402), np.float32(0.046085432), np.float32(0.04927142), np.float32(0.057679668), np.float32(0.06637814), np.float32(0.064344294), np.float32(0.06692068), np.float32(0.070849344), np.float32(0.06873827), np.float32(0.064196736), np.float32(0.06674726), np.float32(0.059648797), np.float32(0.054236688), np.float32(0.05371882), np.float32(0.050220586), np.float32(0.044190258), np.float32(0.044023145), np.float32(0.045455005), np.float32(0.03703714), np.float32(0.0377724), np.float32(0.040351678), np.float32(0.035757653), np.float32(0.03610878), np.float32(0.03493333), np.float32(0.03711764), np.float32(0.034609094), np.float32(0.0329263), np.float32(0.028217295), np.float32(0.024144793), np.float32(0.024002032), np.float32(0.024756324), np.float32(0.023391895), np.float32(0.026105769), np.float32(0.025665484), np.float32(0.027719969), np.float32(0.028646706), np.float32(0.029204886), np.float32(0.026917212), np.float32(0.02623233), np.float32(0.026202494), np.float32(0.029742133), np.float32(0.029362705), np.float32(0.031016912), np.float32(0.033545893), np.float32(0.03199715), np.float32(0.03607221), np.float32(0.03142695), np.float32(0.033225622), np.float32(0.033070248), np.float32(0.0272723), np.float32(0.032611158), np.float32(0.029424746), np.float32(0.029543513), np.float32(0.033558346), np.float32(0.03918201), np.float32(0.038909934), np.float32(0.03927999), np.float32(0.042617753), np.float32(0.04390832), np.float32(0.0398227), np.float32(0.038351014), np.float32(0.044783227), np.float32(0.04231143), np.float32(0.037870824), np.float32(0.041992486), np.float32(0.050429206), np.float32(0.04829516), np.float32(0.046100803), np.float32(0.050173275), np.float32(0.052297514), np.float32(0.04546074), np.float32(0.04563415), np.float32(0.052672308), np.float32(0.05380815), np.float32(0.046716932), np.float32(0.044102352), np.float32(0.042238414), np.float32(0.035443623), np.float32(0.03417047), np.float32(0.031895585), np.float32(0.0333416), np.float32(0.029150985), np.float32(0.031228472), np.float32(0.032598156), np.float32(0.03196836), np.float32(0.034098126), np.float32(0.03566674), np.float32(0.03550171), np.float32(0.03500516), np.float32(0.03305918), np.float32(0.03267554), np.float32(0.031052439), np.float32(0.029876977), np.float32(0.029829772), np.float32(0.027894937), np.float32(0.026928691), np.float32(0.026339177), np.float32(0.027507717), np.float32(0.029620972), np.float32(0.035585973), np.float32(0.03931472), np.float32(0.045647036), np.float32(0.054116003), np.float32(0.05390803), np.float32(0.057454135), np.float32(0.061381385), np.float32(0.062459584), np.float32(0.06542782), np.float32(0.0658376), np.float32(0.06205846), np.float32(0.06879436), np.float32(0.07913699), np.float32(0.07967256), np.float32(0.090843834), np.float32(0.10577855), np.float32(0.108137965), np.float32(0.11019986), np.float32(0.12144927), np.float32(0.12887965), np.float32(0.12619694), np.float32(0.11802703), np.float32(0.11777423), np.float32(0.12647493), np.float32(0.12923098), np.float32(0.12924133), np.float32(0.10873443), np.float32(0.08440908), np.float32(0.08308957), np.float32(0.06728457), np.float32(0.070020154), np.float32(0.06041642), np.float32(0.05935228), np.float32(0.060642388), np.float32(0.06715874), np.float32(0.06512946), np.float32(0.05747707), np.float32(0.062694855), np.float32(0.06748723), np.float32(0.06773211), np.float32(0.06871045), np.float32(0.07672677), np.float32(0.08694529), np.float32(0.09955042), np.float32(0.11055185), np.float32(0.10946106), np.float32(0.092717454), np.float32(0.0847003), np.float32(0.072939925), np.float32(0.06867518), np.float32(0.06883084), np.float32(0.07328436), np.float32(0.07675199), np.float32(0.07578632), np.float32(0.07040097), np.float32(0.07668453), np.float32(0.077681206), np.float32(0.076835565), np.float32(0.077266365), np.float32(0.08615435), np.float32(0.09157342), np.float32(0.08647772), np.float32(0.075035945), np.float32(0.07097988), np.float32(0.06429687), np.float32(0.05273191), np.float32(0.04888963), np.float32(0.04876505), np.float32(0.046520036), np.float32(0.049491514), np.float32(0.05961329), np.float32(0.06374951), np.float32(0.07140145), np.float32(0.089775056), np.float32(0.102294855), np.float32(0.10696433), np.float32(0.12594686), np.float32(0.15908366), np.float32(0.17536105), np.float32(0.18572289), np.float32(0.19368365), np.float32(0.24024782), np.float32(0.273149), np.float32(0.23447989), np.float32(0.2152303), np.float32(0.19864558), np.float32(0.20223686), np.float32(0.20768072), np.float32(0.19874851), np.float32(0.19765452), np.float32(0.17713013), np.float32(0.17082669), np.float32(0.16502656), np.float32(0.16782853), np.float32(0.16338266), np.float32(0.16403516), np.float32(0.1588149), np.float32(0.16724728), np.float32(0.15428564), np.float32(0.15152456), np.float32(0.1360015), np.float32(0.12472339), np.float32(0.11307099), np.float32(0.107942574), np.float32(0.11168359), np.float32(0.11055788), np.float32(0.104266465), np.float32(0.09576089), np.float32(0.098102234), np.float32(0.10200543), np.float32(0.09481522), np.float32(0.0918809), np.float32(0.10029713), np.float32(0.09268104), np.float32(0.08301838), np.float32(0.08584457), np.float32(0.085399926), np.float32(0.08073005), np.float32(0.07279525), np.float32(0.08112888), np.float32(0.07327027), np.float32(0.06507242), np.float32(0.0723294), np.float32(0.07598207), np.float32(0.07466634), np.float32(0.08391857), np.float32(0.089139625), np.float32(0.10134821), np.float32(0.12509142), np.float32(0.14398497), np.float32(0.141353), np.float32(0.14249499), np.float32(0.13627842), np.float32(0.13935663), np.float32(0.14545104), np.float32(0.14319602), np.float32(0.13162373), np.float32(0.14597729), np.float32(0.14582655), np.float32(0.12606695), np.float32(0.12277129), np.float32(0.13196523), np.float32(0.15033007), np.float32(0.13474628), np.float32(0.15586974), np.float32(0.16215926), np.float32(0.15336221), np.float32(0.13857526), np.float32(0.13064039), np.float32(0.10263866), np.float32(0.08816476), np.float32(0.076035306), np.float32(0.061773762), np.float32(0.05679046), np.float32(0.06451156), np.float32(0.06655091), np.float32(0.061834276), np.float32(0.06735728), np.float32(0.0651682), np.float32(0.066008784), np.float32(0.06494899), np.float32(0.07232462), np.float32(0.08491996), np.float32(0.093182676), np.float32(0.090344615), np.float32(0.099090286), np.float32(0.10684773), np.float32(0.10860026), np.float32(0.100613765), np.float32(0.10274289), np.float32(0.093604125), np.float32(0.094969146), np.float32(0.09373834), np.float32(0.09871636), np.float32(0.09078651), np.float32(0.09735777), np.float32(0.112782076), np.float32(0.12826158), np.float32(0.14594127), np.float32(0.13295835), np.float32(0.13219783), np.float32(0.1323802)], 'MSSLEETDADFVPENILKILVATDIHLGYCERHPIRGDDSFHTFEEILSLARRHEVDMVLLGGDLFHENKPSRSCLVRTMRILRDYCLGEKPVAFDFLSVATEVLDSPYSVNFMDPYHSVSLPIFTIHGNHDDPVGGSGEQFSALDILQLANLINYFGKVKDAQSIQLLPLLIQKGVTKLALYGLGNIRDERLYATWHDEGKVTWLRPQVSDLSNWFNMFVFHQNRGQKGGSNIVFEELFPSFLDLVVWGHEHECKIVLQGSKPYITQPGSSIATSLIEGEAVPKHVAILELFREQFKWTPIRLRTVRPFVMKHIRLEEEKNLENANKDQLEDFLVKYVDKLLTKAEADFYFALKDWNDDMTIDPRLKQPLVRLRVEYTSLHTSISPQRFGQHFVGKVANSSEILKFQRKSIRKNKDMSRSVALERIDPKLDLSDELSVLGLIQQSLDPSSSLHILPIVDLNSALEKFVFKSETLAIPDFVESYLTNVKKTILAKKDPLKELNDEDIKSICRELLEDRNAECDRKAMDESNLNPEQQRSPIIHPEKDASNYSSSSFVRMFIDDSEEEKEDNNNGKVGAKETVVSKQASHSKASLNSKKSKTINQKKRKNETFGRTESQEESSATSTLTRNKRSVTNTRKSSRIATLYQGIERTSKYDFDEDDSDE': [np.float32(0.7101501), np.float32(0.6383718), np.float32(0.6586045), np.float32(0.61841637), np.float32(0.5903295), np.float32(0.5483902), np.float32(0.5462813), np.float32(0.44173026), np.float32(0.35700002), np.float32(0.35880074), np.float32(0.2925429), np.float32(0.23720948), np.float32(0.1916534), np.float32(0.16441457), np.float32(0.14110865), np.float32(0.1171509), np.float32(0.10837685), np.float32(0.09590689), np.float32(0.077776894), np.float32(0.0718161), np.float32(0.06846027), np.float32(0.06094614), np.float32(0.05468322), np.float32(0.053071383), np.float32(0.0611632), np.float32(0.061637666), np.float32(0.06027938), np.float32(0.066883326), np.float32(0.07461639), np.float32(0.073503956), np.float32(0.080759495), np.float32(0.077466115), np.float32(0.07615069), np.float32(0.0875491), np.float32(0.09534897), np.float32(0.08675799), np.float32(0.08356466), np.float32(0.091298535), np.float32(0.088374555), np.float32(0.08298018), np.float32(0.09178403), np.float32(0.10554182), np.float32(0.110928096), np.float32(0.10670832), np.float32(0.090625204), np.float32(0.088029616), np.float32(0.07221584), np.float32(0.06494646), np.float32(0.054770455), np.float32(0.05141141), np.float32(0.04313619), np.float32(0.037301548), np.float32(0.040603902), np.float32(0.037425302), np.float32(0.029834293), np.float32(0.03554184), np.float32(0.04434905), np.float32(0.04298585), np.float32(0.04671127), np.float32(0.057033185), np.float32(0.060063317), np.float32(0.06117266), np.float32(0.064078756), np.float32(0.06383485), np.float32(0.054882232), np.float32(0.04709529), np.float32(0.046260405), np.float32(0.037095085), np.float32(0.03971284), np.float32(0.04153895), np.float32(0.039957933), np.float32(0.036051195), np.float32(0.042804155), np.float32(0.054454643), np.float32(0.052942634), np.float32(0.04926773), np.float32(0.04601345), np.float32(0.054533213), np.float32(0.06215204), np.float32(0.06311717), np.float32(0.05390576), np.float32(0.050553143), np.float32(0.043534245), np.float32(0.038451962), np.float32(0.03866148), np.float32(0.035379667), np.float32(0.03183605), np.float32(0.03418482), np.float32(0.034950387), np.float32(0.03418123), np.float32(0.033510692), np.float32(0.037987188), np.float32(0.040263586), np.float32(0.03866842), np.float32(0.04184983), np.float32(0.048041936), np.float32(0.054102346), np.float32(0.05193622), np.float32(0.053925507), np.float32(0.056780376), np.float32(0.059566), np.float32(0.055800036), np.float32(0.04856068), np.float32(0.043949917), np.float32(0.046102706), np.float32(0.04647301), np.float32(0.047186505), np.float32(0.051683433), np.float32(0.05298475), np.float32(0.056703877), np.float32(0.058267754), np.float32(0.06083139), np.float32(0.057584427), np.float32(0.05802477), np.float32(0.054678377), np.float32(0.044574156), np.float32(0.04490279), np.float32(0.044762082), np.float32(0.044658456), np.float32(0.046902485), np.float32(0.04624685), np.float32(0.04956707), np.float32(0.061990984), np.float32(0.07079374), np.float32(0.06870673), np.float32(0.08342117), np.float32(0.09339946), np.float32(0.10053785), np.float32(0.09643686), np.float32(0.1015017), np.float32(0.09311026), np.float32(0.08452354), np.float32(0.076347776), np.float32(0.07560722), np.float32(0.07934999), np.float32(0.074274324), np.float32(0.07990041), np.float32(0.08354102), np.float32(0.08275268), np.float32(0.08385029), np.float32(0.080734015), np.float32(0.07282464), np.float32(0.054664023), np.float32(0.04966463), np.float32(0.04340212), np.float32(0.034115076), np.float32(0.02982177), np.float32(0.03192787), np.float32(0.02691153), np.float32(0.02755529), np.float32(0.027494842), np.float32(0.024907911), np.float32(0.02512493), np.float32(0.024043541), np.float32(0.024871536), np.float32(0.025781503), np.float32(0.025977053), np.float32(0.026434874), np.float32(0.02701566), np.float32(0.032240212), np.float32(0.03001092), np.float32(0.02888379), np.float32(0.03284765), np.float32(0.03994668), np.float32(0.03824844), np.float32(0.040613014), np.float32(0.042406693), np.float32(0.039226644), np.float32(0.041012123), np.float32(0.041911926), np.float32(0.04062075), np.float32(0.033544384), np.float32(0.032394752), np.float32(0.027294405), np.float32(0.024572436), np.float32(0.023107275), np.float32(0.021355579), np.float32(0.024301428), np.float32(0.027690234), np.float32(0.028334798), np.float32(0.03247424), np.float32(0.034943055), np.float32(0.034379277), np.float32(0.038285807), np.float32(0.043554682), np.float32(0.046839837), np.float32(0.044529755), np.float32(0.04672137), np.float32(0.054384943), np.float32(0.06077739), np.float32(0.0666425), np.float32(0.062484134), np.float32(0.068524286), np.float32(0.0773292), np.float32(0.07627941), np.float32(0.072049744), np.float32(0.08059418), np.float32(0.0904008), np.float32(0.09097847), np.float32(0.09130279), np.float32(0.09771324), np.float32(0.08683579), np.float32(0.0833683), np.float32(0.08497416), np.float32(0.07920386), np.float32(0.074222624), np.float32(0.068322375), np.float32(0.06048456), np.float32(0.054803077), np.float32(0.052939765), np.float32(0.04754132), np.float32(0.042197), np.float32(0.037442453), np.float32(0.03871218), np.float32(0.039950352), np.float32(0.047651265), np.float32(0.05148636), np.float32(0.06432665), np.float32(0.06928825), np.float32(0.07556903), np.float32(0.07241172), np.float32(0.07865323), np.float32(0.07811762), np.float32(0.066545874), np.float32(0.056908723), np.float32(0.05674159), np.float32(0.058128685), np.float32(0.050424173), np.float32(0.04864698), np.float32(0.054523442), np.float32(0.055589244), np.float32(0.05567314), np.float32(0.05757062), np.float32(0.0654073), np.float32(0.06555592), np.float32(0.062335745), np.float32(0.059622046), np.float32(0.053514503), np.float32(0.04499737), np.float32(0.041992202), np.float32(0.040020496), np.float32(0.035390865), np.float32(0.031462576), np.float32(0.027502505), np.float32(0.026523419), np.float32(0.024907483), np.float32(0.024643132), np.float32(0.024211997), np.float32(0.02948608), np.float32(0.02908151), np.float32(0.02764873), np.float32(0.032294247), np.float32(0.03843458), np.float32(0.037494946), np.float32(0.03789199), np.float32(0.04492972), np.float32(0.05196827), np.float32(0.056047052), np.float32(0.06491672), np.float32(0.0753428), np.float32(0.08633587), np.float32(0.08998893), np.float32(0.09452763), np.float32(0.09183971), np.float32(0.077793926), np.float32(0.07020336), np.float32(0.06682416), np.float32(0.080796465), np.float32(0.08614999), np.float32(0.096303694), np.float32(0.10454279), np.float32(0.10206157), np.float32(0.10019047), np.float32(0.09988474), np.float32(0.08877336), np.float32(0.07564232), np.float32(0.0707425), np.float32(0.06093457), np.float32(0.055519104), np.float32(0.05069148), np.float32(0.04470247), np.float32(0.035552066), np.float32(0.033940054), np.float32(0.039167244), np.float32(0.039304487), np.float32(0.038616482), np.float32(0.048563804), np.float32(0.051678006), np.float32(0.049243186), np.float32(0.05542048), np.float32(0.057919808), np.float32(0.055726144), np.float32(0.050604023), np.float32(0.04838827), np.float32(0.048324667), np.float32(0.04676839), np.float32(0.043425202), np.float32(0.044141453), np.float32(0.048431452), np.float32(0.043487858), np.float32(0.045481592), np.float32(0.05662171), np.float32(0.0617107), np.float32(0.05237249), np.float32(0.05778472), np.float32(0.06706246), np.float32(0.06860445), np.float32(0.06862459), np.float32(0.073480666), np.float32(0.092089795), np.float32(0.090595156), np.float32(0.092295706), np.float32(0.1116545), np.float32(0.120384976), np.float32(0.119876824), np.float32(0.11886269), np.float32(0.13534303), np.float32(0.14098057), np.float32(0.14445184), np.float32(0.14384763), np.float32(0.1445422), np.float32(0.15473278), np.float32(0.14488854), np.float32(0.1418932), np.float32(0.1464007), np.float32(0.15483846), np.float32(0.14412467), np.float32(0.13607273), np.float32(0.12953171), np.float32(0.13597612), np.float32(0.124339275), np.float32(0.10880427), np.float32(0.11231428), np.float32(0.10997888), np.float32(0.10072331), np.float32(0.104441054), np.float32(0.094452776), np.float32(0.08348504), np.float32(0.07545522), np.float32(0.06818335), np.float32(0.06135167), np.float32(0.051237684), np.float32(0.04365092), np.float32(0.052502718), np.float32(0.05400797), np.float32(0.047606453), np.float32(0.05188323), np.float32(0.061455607), np.float32(0.065690026), np.float32(0.06295158), np.float32(0.07220653), np.float32(0.08056592), np.float32(0.07565094), np.float32(0.08077065), np.float32(0.0995431), np.float32(0.10502138), np.float32(0.10348249), np.float32(0.1087931), np.float32(0.105556935), np.float32(0.09736491), np.float32(0.09354423), np.float32(0.104902044), np.float32(0.1066963), np.float32(0.106547765), np.float32(0.10507554), np.float32(0.11082749), np.float32(0.11176958), np.float32(0.108765274), np.float32(0.102324784), np.float32(0.1043123), np.float32(0.095981315), np.float32(0.09235652), np.float32(0.09193071), np.float32(0.09333741), np.float32(0.09373381), np.float32(0.09874612), np.float32(0.10880217), np.float32(0.11246926), np.float32(0.10226182), np.float32(0.10376842), np.float32(0.102137014), np.float32(0.09413002), np.float32(0.094181955), np.float32(0.095039256), np.float32(0.09748553), np.float32(0.096404746), np.float32(0.11117015), np.float32(0.1235988), np.float32(0.1447147), np.float32(0.15611093), np.float32(0.17247055), np.float32(0.1850224), np.float32(0.17212182), np.float32(0.18267179), np.float32(0.20090877), np.float32(0.1809529), np.float32(0.17390709), np.float32(0.18245646), np.float32(0.19798118), np.float32(0.18199089), np.float32(0.17043741), np.float32(0.1704215), np.float32(0.20190865), np.float32(0.23243695), np.float32(0.27639833), np.float32(0.27966276), np.float32(0.28981522), np.float32(0.33442345), np.float32(0.32408985), np.float32(0.31387872), np.float32(0.31566375), np.float32(0.31278086), np.float32(0.2866145), np.float32(0.2969964), np.float32(0.2882164), np.float32(0.28867817), np.float32(0.28802902), np.float32(0.30975077), np.float32(0.31686118), np.float32(0.31861463), np.float32(0.35253575), np.float32(0.29329586), np.float32(0.2754507), np.float32(0.2704901), np.float32(0.26926246), np.float32(0.25468424), np.float32(0.20323202), np.float32(0.20023525), np.float32(0.1536586), np.float32(0.14369032), np.float32(0.14061248), np.float32(0.12671535), np.float32(0.117664576), np.float32(0.112857625), np.float32(0.122770734), np.float32(0.119457476), np.float32(0.1269255), np.float32(0.12746127), np.float32(0.11410653), np.float32(0.12546064), np.float32(0.12898022), np.float32(0.11986814), np.float32(0.1164527), np.float32(0.12360308), np.float32(0.10994266), np.float32(0.103048846), np.float32(0.08369487), np.float32(0.082351744), np.float32(0.092380926), np.float32(0.0872191), np.float32(0.0868747), np.float32(0.09619317), np.float32(0.09833337), np.float32(0.09370242), np.float32(0.10725368), np.float32(0.11110016), np.float32(0.10925653), np.float32(0.09885243), np.float32(0.109933905), np.float32(0.10908191), np.float32(0.09381031), np.float32(0.07979302), np.float32(0.07669584), np.float32(0.073207855), np.float32(0.07055624), np.float32(0.068623096), np.float32(0.069306776), np.float32(0.07457565), np.float32(0.077079676), np.float32(0.07704136), np.float32(0.077966444), np.float32(0.086746044), np.float32(0.0824446), np.float32(0.07602929), np.float32(0.083997175), np.float32(0.07974313), np.float32(0.08563398), np.float32(0.08751488), np.float32(0.0973261), np.float32(0.09334234), np.float32(0.08984853), np.float32(0.09577355), np.float32(0.094999686), np.float32(0.08749571), np.float32(0.098670654), np.float32(0.10516505), np.float32(0.106597625), np.float32(0.11374033), np.float32(0.124868505), np.float32(0.15454994), np.float32(0.17884277), np.float32(0.18607946), np.float32(0.20821667), np.float32(0.3009575), np.float32(0.28369766), np.float32(0.26418525), np.float32(0.27714178), np.float32(0.28727823), np.float32(0.26460907), np.float32(0.25120714), np.float32(0.2746243), np.float32(0.2886254), np.float32(0.25760847), np.float32(0.26650947), np.float32(0.27640197), np.float32(0.29875442), np.float32(0.29736245), np.float32(0.2346246), np.float32(0.21761619), np.float32(0.21723348), np.float32(0.20477764), np.float32(0.22707549), np.float32(0.21112831), np.float32(0.2049685), np.float32(0.22318429), np.float32(0.24473308), np.float32(0.23134717), np.float32(0.24219853), np.float32(0.26318344), np.float32(0.3392335), np.float32(0.3418631), np.float32(0.35214075), np.float32(0.4071491), np.float32(0.5047992), np.float32(0.5503783), np.float32(0.59046024), np.float32(0.67153263), np.float32(0.7319726), np.float32(0.7568872), np.float32(0.8008207), np.float32(0.83976835), np.float32(0.83915347), np.float32(0.8689069), np.float32(0.90219176), np.float32(0.91938764), np.float32(0.926), np.float32(0.9348653), np.float32(0.94442964), np.float32(0.95285296), np.float32(0.95784116), np.float32(0.96272975), np.float32(0.9661464), np.float32(0.96812284), np.float32(0.9686707), np.float32(0.96844447), np.float32(0.96756864), np.float32(0.96704894), np.float32(0.965756), np.float32(0.9666307), np.float32(0.96635365), np.float32(0.96448994), np.float32(0.9680039), np.float32(0.96684116), np.float32(0.9673813), np.float32(0.96727496), np.float32(0.96510905), np.float32(0.965426), np.float32(0.9635881), np.float32(0.9616583), np.float32(0.9618205), np.float32(0.96459764), np.float32(0.967315), np.float32(0.9678287), np.float32(0.969979), np.float32(0.97137475), np.float32(0.97351146), np.float32(0.97469634), np.float32(0.976358), np.float32(0.9766838), np.float32(0.9775302), np.float32(0.97850364), np.float32(0.97974306), np.float32(0.9796203), np.float32(0.980229), np.float32(0.98075414), np.float32(0.9806162), np.float32(0.9801286), np.float32(0.98017615), np.float32(0.9796299), np.float32(0.97996473), np.float32(0.9801292), np.float32(0.979835), np.float32(0.9802617), np.float32(0.98034865), np.float32(0.98028356), np.float32(0.9795064), np.float32(0.9801922), np.float32(0.9790821), np.float32(0.9789988), np.float32(0.97890943), np.float32(0.97935635), np.float32(0.97886217), np.float32(0.97856975), np.float32(0.978965), np.float32(0.9784384), np.float32(0.9788858), np.float32(0.9796964), np.float32(0.9795491), np.float32(0.9794333), np.float32(0.980334), np.float32(0.9818995), np.float32(0.9810672), np.float32(0.98180586), np.float32(0.9804623), np.float32(0.98111135), np.float32(0.9815298), np.float32(0.9811034), np.float32(0.9806614), np.float32(0.98172957), np.float32(0.9799637), np.float32(0.97842616), np.float32(0.9780595), np.float32(0.97715646), np.float32(0.9765597), np.float32(0.9761401), np.float32(0.97710675), np.float32(0.97652745), np.float32(0.97655267), np.float32(0.97672653), np.float32(0.976846), np.float32(0.9763545), np.float32(0.9764217), np.float32(0.9762239), np.float32(0.97522265), np.float32(0.9732967), np.float32(0.9723087), np.float32(0.96961236), np.float32(0.96869373), np.float32(0.9654525), np.float32(0.96311903), np.float32(0.9574366), np.float32(0.95168084), np.float32(0.9426149), np.float32(0.9337139), np.float32(0.92204523), np.float32(0.9218198), np.float32(0.9128065), np.float32(0.90862757), np.float32(0.9157233), np.float32(0.91154534), np.float32(0.91387403), np.float32(0.9052935), np.float32(0.8923509), np.float32(0.8906684), np.float32(0.86658245), np.float32(0.85373795), np.float32(0.8508684), np.float32(0.86157113), np.float32(0.8708204), np.float32(0.8810514), np.float32(0.8866899), np.float32(0.8857086), np.float32(0.8927484), np.float32(0.90276325), np.float32(0.90965676), np.float32(0.9171813), np.float32(0.9250582), np.float32(0.9295358), np.float32(0.9363038), np.float32(0.948432), np.float32(0.9548795), np.float32(0.96294934), np.float32(0.96358865), np.float32(0.9651658), np.float32(0.96591336)], 'MSAAHRPVEGGGGYYGGAGADVLARQRGEGEAEWRTGYYPQEAERSWAGGGTGGGAPGTQNSSYPGYNPNWSCSGHPRHPYPTNYPARDQVQRMEPYTNGSYASPYAPGSMNPPYACVPQPNQYYPPPSQPPYSVDPYKQSGGNPQAQPQWGYPPQHGYHGVSQHPQGYSPYAPHQQETVSAYQYREAASGLHQPAMPQHSPQGEGWVYGVPNPYHWPTAPPAHHNPANSHYVPGGRAGWPGADIPNASYDIKDPSQASNYNRQRPPYQSYHPETPQTVTPSEPKPNPPTPHYSSSPQMYHRKEPPSQESASRAKEADPDPMRNHPAIVKIIQILEKVVDLEREVDEFVGRKTDMSYRYLEELLTKQLLELDSVETGGQDNIRQARKEAVNKLQSILERLERKGF': [np.float32(0.97517157), np.float32(0.9725174), np.float32(0.97494966), np.float32(0.97623914), np.float32(0.9810222), np.float32(0.97995573), np.float32(0.97964054), np.float32(0.97813374), np.float32(0.9755543), np.float32(0.9752897), np.float32(0.9748726), np.float32(0.97367555), np.float32(0.97596765), np.float32(0.9768117), np.float32(0.9777119), np.float32(0.9793799), np.float32(0.97477967), np.float32(0.9753804), np.float32(0.9705437), np.float32(0.97484154), np.float32(0.97178036), np.float32(0.9684106), np.float32(0.96673554), np.float32(0.9653791), np.float32(0.9588998), np.float32(0.95104694), np.float32(0.94263893), np.float32(0.9402067), np.float32(0.9330949), np.float32(0.9219991), np.float32(0.9204839), np.float32(0.91006345), np.float32(0.9139974), np.float32(0.9206621), np.float32(0.92822295), np.float32(0.9275595), np.float32(0.9327021), np.float32(0.9314521), np.float32(0.9382733), np.float32(0.9403603), np.float32(0.94819576), np.float32(0.95142525), np.float32(0.9566097), np.float32(0.9622191), np.float32(0.9686498), np.float32(0.97021973), np.float32(0.9719996), np.float32(0.9701635), np.float32(0.9742929), np.float32(0.9786339), np.float32(0.97742903), np.float32(0.97693866), np.float32(0.980376), np.float32(0.98082936), np.float32(0.9796189), np.float32(0.98219633), np.float32(0.98193777), np.float32(0.9815633), np.float32(0.9822072), np.float32(0.98202354), np.float32(0.9805683), np.float32(0.9787346), np.float32(0.9775195), np.float32(0.9771854), np.float32(0.97416115), np.float32(0.9727927), np.float32(0.97012424), np.float32(0.970489), np.float32(0.9691896), np.float32(0.9704634), np.float32(0.968263), np.float32(0.9672112), np.float32(0.9631132), np.float32(0.96742666), np.float32(0.96532184), np.float32(0.9643182), np.float32(0.9648245), np.float32(0.9585344), np.float32(0.96182644), np.float32(0.95926285), np.float32(0.9617648), np.float32(0.9615289), np.float32(0.96552247), np.float32(0.9636955), np.float32(0.9696786), np.float32(0.9706105), np.float32(0.9679718), np.float32(0.9726838), np.float32(0.97167623), np.float32(0.97225505), np.float32(0.97336495), np.float32(0.97373664), np.float32(0.97276646), np.float32(0.97308785), np.float32(0.9734335), np.float32(0.9722444), np.float32(0.97335106), np.float32(0.97427666), np.float32(0.9743105), np.float32(0.97564334), np.float32(0.9758917), np.float32(0.9764904), np.float32(0.9771325), np.float32(0.977918), np.float32(0.97779), np.float32(0.97830075), np.float32(0.9776849), np.float32(0.9776168), np.float32(0.9788988), np.float32(0.9773975), np.float32(0.9770586), np.float32(0.97693706), np.float32(0.97689384), np.float32(0.97715867), np.float32(0.97452444), np.float32(0.9739925), np.float32(0.9753015), np.float32(0.97556925), np.float32(0.9750899), np.float32(0.97414535), np.float32(0.9739836), np.float32(0.9748548), np.float32(0.97356385), np.float32(0.9739412), np.float32(0.974036), np.float32(0.97390103), np.float32(0.97517395), np.float32(0.9747732), np.float32(0.97591496), np.float32(0.97504324), np.float32(0.9760967), np.float32(0.9765024), np.float32(0.97722185), np.float32(0.9765236), np.float32(0.97877824), np.float32(0.9789128), np.float32(0.9784313), np.float32(0.97813123), np.float32(0.97861403), np.float32(0.97989595), np.float32(0.97987247), np.float32(0.98176306), np.float32(0.9817504), np.float32(0.98134845), np.float32(0.9834152), np.float32(0.98251605), np.float32(0.98373735), np.float32(0.984705), np.float32(0.9847547), np.float32(0.98468274), np.float32(0.9845109), np.float32(0.9837298), np.float32(0.98396367), np.float32(0.9841814), np.float32(0.98378205), np.float32(0.98380697), np.float32(0.98198366), np.float32(0.98187286), np.float32(0.98052245), np.float32(0.9807655), np.float32(0.98099124), np.float32(0.98056203), np.float32(0.98057896), np.float32(0.9801615), np.float32(0.97993374), np.float32(0.9791028), np.float32(0.97917396), np.float32(0.9793388), np.float32(0.97932684), np.float32(0.977729), np.float32(0.9769195), np.float32(0.9751177), np.float32(0.97500414), np.float32(0.975114), np.float32(0.9740313), np.float32(0.97385603), np.float32(0.9739914), np.float32(0.97390115), np.float32(0.9749146), np.float32(0.97467875), np.float32(0.9747951), np.float32(0.97484666), np.float32(0.97445005), np.float32(0.9723292), np.float32(0.97080976), np.float32(0.9704104), np.float32(0.970531), np.float32(0.96984774), np.float32(0.96990675), np.float32(0.9702471), np.float32(0.9709555), np.float32(0.97302204), np.float32(0.9736559), np.float32(0.97547966), np.float32(0.97592306), np.float32(0.9768966), np.float32(0.97820514), np.float32(0.9792407), np.float32(0.9788821), np.float32(0.9783518), np.float32(0.97802573), np.float32(0.9776545), np.float32(0.97773004), np.float32(0.9776129), np.float32(0.9778457), np.float32(0.97777975), np.float32(0.97800535), np.float32(0.97860754), np.float32(0.9792442), np.float32(0.9792715), np.float32(0.9796196), np.float32(0.979901), np.float32(0.9793935), np.float32(0.98048043), np.float32(0.97996485), np.float32(0.97924507), np.float32(0.98004824), np.float32(0.9804591), np.float32(0.9805681), np.float32(0.97973484), np.float32(0.97985774), np.float32(0.9796865), np.float32(0.9798523), np.float32(0.97975165), np.float32(0.9811544), np.float32(0.9822535), np.float32(0.9829742), np.float32(0.9829947), np.float32(0.9833904), np.float32(0.98384905), np.float32(0.98403144), np.float32(0.98421323), np.float32(0.9843072), np.float32(0.98444134), np.float32(0.98460025), np.float32(0.9841653), np.float32(0.98463917), np.float32(0.9843911), np.float32(0.9841578), np.float32(0.983779), np.float32(0.9842391), np.float32(0.9838267), np.float32(0.9835993), np.float32(0.98363596), np.float32(0.9826736), np.float32(0.9823252), np.float32(0.98192364), np.float32(0.9809734), np.float32(0.9810286), np.float32(0.9803248), np.float32(0.9794475), np.float32(0.979224), np.float32(0.9789934), np.float32(0.97866994), np.float32(0.9784622), np.float32(0.97835666), np.float32(0.9784373), np.float32(0.97869635), np.float32(0.9791868), np.float32(0.97940695), np.float32(0.97914064), np.float32(0.9799942), np.float32(0.9804246), np.float32(0.9807366), np.float32(0.9809214), np.float32(0.9809076), np.float32(0.9811823), np.float32(0.98120743), np.float32(0.9817516), np.float32(0.98145974), np.float32(0.98133403), np.float32(0.9819057), np.float32(0.9818971), np.float32(0.98207283), np.float32(0.9822249), np.float32(0.98190135), np.float32(0.98096544), np.float32(0.9820557), np.float32(0.98154986), np.float32(0.98056364), np.float32(0.9812061), np.float32(0.9819433), np.float32(0.9815875), np.float32(0.9811802), np.float32(0.98080933), np.float32(0.97937304), np.float32(0.97896063), np.float32(0.9792945), np.float32(0.9778235), np.float32(0.9778275), np.float32(0.9769325), np.float32(0.9760213), np.float32(0.97688794), np.float32(0.97709274), np.float32(0.97727126), np.float32(0.9767229), np.float32(0.9762749), np.float32(0.97571635), np.float32(0.97503996), np.float32(0.97582823), np.float32(0.97334844), np.float32(0.9719356), np.float32(0.96979403), np.float32(0.96971333), np.float32(0.9679817), np.float32(0.96655524), np.float32(0.9661106), np.float32(0.96326125), np.float32(0.96150875), np.float32(0.9594124), np.float32(0.9573402), np.float32(0.9511285), np.float32(0.9379811), np.float32(0.9305434), np.float32(0.9178749), np.float32(0.89270276), np.float32(0.86746335), np.float32(0.83787304), np.float32(0.8240896), np.float32(0.77615136), np.float32(0.73668194), np.float32(0.6998324), np.float32(0.68818647), np.float32(0.6194804), np.float32(0.5760283), np.float32(0.55462736), np.float32(0.5076159), np.float32(0.46896806), np.float32(0.45620474), np.float32(0.45201975), np.float32(0.43261984), np.float32(0.45115092), np.float32(0.45438516), np.float32(0.37625667), np.float32(0.33124313), np.float32(0.30939305), np.float32(0.30008417), np.float32(0.28884023), np.float32(0.2736917), np.float32(0.29774874), np.float32(0.30923024), np.float32(0.3028415), np.float32(0.31868958), np.float32(0.31007096), np.float32(0.3089718), np.float32(0.32024348), np.float32(0.32584614), np.float32(0.32193458), np.float32(0.31112212), np.float32(0.28516284), np.float32(0.30053854), np.float32(0.2929772), np.float32(0.27976382), np.float32(0.28161925), np.float32(0.29614103), np.float32(0.2906007), np.float32(0.2981534), np.float32(0.31483877), np.float32(0.3253401), np.float32(0.32881624), np.float32(0.3643818), np.float32(0.344488), np.float32(0.37152335), np.float32(0.37241393), np.float32(0.3732505), np.float32(0.38548988), np.float32(0.3987727), np.float32(0.4373855), np.float32(0.4611567), np.float32(0.46495673), np.float32(0.46676525), np.float32(0.46292186), np.float32(0.46434018), np.float32(0.45478284), np.float32(0.44800764), np.float32(0.44269022), np.float32(0.45826066), np.float32(0.44563782), np.float32(0.43447194), np.float32(0.44180295), np.float32(0.43642908), np.float32(0.40798813), np.float32(0.40774283), np.float32(0.41982555), np.float32(0.4201151), np.float32(0.42692062), np.float32(0.42555383), np.float32(0.42317867), np.float32(0.41793877), np.float32(0.40214986), np.float32(0.41960755), np.float32(0.41726312), np.float32(0.3799154), np.float32(0.40267524), np.float32(0.39721593), np.float32(0.38307318), np.float32(0.37422314), np.float32(0.40425685), np.float32(0.4360229), np.float32(0.41474015), np.float32(0.42732507), np.float32(0.5045829), np.float32(0.5633716), np.float32(0.56212014), np.float32(0.5831974)], 'MLLSRLAHSALPASLRASAASSASSQLHAVPRVASAAPRAPSHVAQYSNGSAAPVPPNFAAPNDRAATSSSDRVYTNYYVYKTRAAMCLRLLPPTFAKAQAGKVLERDGTMLLEFATANAAAPGAGSGPAGNVNRTYNWGNKVTFALSPVELGNILAGDAVASDKGLVLWHDPAKLGKTGEPIKKLSLKQLPDGNISFNLTAGPENFSVPVTKGEFEVIKSVAQFAIPRLLGFDAVFE': [np.float32(0.97539127), np.float32(0.97713256), np.float32(0.9797447), np.float32(0.9824973), np.float32(0.9839956), np.float32(0.98412365), np.float32(0.9836615), np.float32(0.9842184), np.float32(0.9835849), np.float32(0.9837065), np.float32(0.98346925), np.float32(0.9830367), np.float32(0.98253286), np.float32(0.98301655), np.float32(0.9810084), np.float32(0.9803048), np.float32(0.9783538), np.float32(0.9766386), np.float32(0.97362894), np.float32(0.9720719), np.float32(0.96989965), np.float32(0.9718916), np.float32(0.97170466), np.float32(0.97114617), np.float32(0.97324896), np.float32(0.97303754), np.float32(0.9737747), np.float32(0.97390443), np.float32(0.9740383), np.float32(0.9752069), np.float32(0.9752053), np.float32(0.97583485), np.float32(0.9762858), np.float32(0.9768014), np.float32(0.97712415), np.float32(0.97740376), np.float32(0.97764575), np.float32(0.97818065), np.float32(0.9779083), np.float32(0.9778006), np.float32(0.9779409), np.float32(0.977732), np.float32(0.9786581), np.float32(0.9792134), np.float32(0.9780502), np.float32(0.9771662), np.float32(0.9771085), np.float32(0.9781949), np.float32(0.979166), np.float32(0.97819054), np.float32(0.9778104), np.float32(0.9752392), np.float32(0.9753618), np.float32(0.9750979), np.float32(0.9718765), np.float32(0.9688367), np.float32(0.96745914), np.float32(0.963835), np.float32(0.9624091), np.float32(0.9558091), np.float32(0.94792163), np.float32(0.93885064), np.float32(0.917257), np.float32(0.8817688), np.float32(0.82767045), np.float32(0.809133), np.float32(0.75897175), np.float32(0.6934442), np.float32(0.6722585), np.float32(0.61005235), np.float32(0.53840286), np.float32(0.4753315), np.float32(0.46143603), np.float32(0.40854174), np.float32(0.38296795), np.float32(0.3274324), np.float32(0.26730886), np.float32(0.17460743), np.float32(0.17747873), np.float32(0.15694886), np.float32(0.12068149), np.float32(0.10877602), np.float32(0.099152476), np.float32(0.09545701), np.float32(0.10134241), np.float32(0.09176777), np.float32(0.088725366), np.float32(0.088713124), np.float32(0.0950403), np.float32(0.1064094), np.float32(0.112529546), np.float32(0.12597427), np.float32(0.121547095), np.float32(0.12927477), np.float32(0.12475807), np.float32(0.14597468), np.float32(0.13485467), np.float32(0.13370039), np.float32(0.12632328), np.float32(0.12088547), np.float32(0.12689634), np.float32(0.12494782), np.float32(0.12133171), np.float32(0.11751442), np.float32(0.10826698), np.float32(0.10005744), np.float32(0.090415046), np.float32(0.0845871), np.float32(0.08836645), np.float32(0.08255107), np.float32(0.07277542), np.float32(0.08423618), np.float32(0.08818938), np.float32(0.10539612), np.float32(0.117623545), np.float32(0.13268885), np.float32(0.1347842), np.float32(0.14322421), np.float32(0.12794256), np.float32(0.12240299), np.float32(0.12827583), np.float32(0.17992099), np.float32(0.16856417), np.float32(0.20046939), np.float32(0.24305366), np.float32(0.24816816), np.float32(0.28157777), np.float32(0.29933146), np.float32(0.32263374), np.float32(0.32401738), np.float32(0.4042734), np.float32(0.37352574), np.float32(0.36748675), np.float32(0.30396318), np.float32(0.32565698), np.float32(0.27220127), np.float32(0.19893014), np.float32(0.17209867), np.float32(0.13262224), np.float32(0.10786857), np.float32(0.100046635), np.float32(0.072261736), np.float32(0.06753618), np.float32(0.059386), np.float32(0.050280537), np.float32(0.051478732), np.float32(0.051222075), np.float32(0.054504592), np.float32(0.051740125), np.float32(0.055999395), np.float32(0.050103262), np.float32(0.04825354), np.float32(0.050221812), np.float32(0.051573735), np.float32(0.04683628), np.float32(0.04576254), np.float32(0.045109194), np.float32(0.043982346), np.float32(0.04223967), np.float32(0.04072654), np.float32(0.044348136), np.float32(0.045017), np.float32(0.04718167), np.float32(0.050844476), np.float32(0.05168431), np.float32(0.06699662), np.float32(0.07255619), np.float32(0.086689174), np.float32(0.09940322), np.float32(0.10751524), np.float32(0.11215507), np.float32(0.11388947), np.float32(0.12448024), np.float32(0.12718794), np.float32(0.11627511), np.float32(0.11232781), np.float32(0.10190516), np.float32(0.09892926), np.float32(0.10826857), np.float32(0.105561666), np.float32(0.1203761), np.float32(0.14146432), np.float32(0.15508722), np.float32(0.16428117), np.float32(0.16154978), np.float32(0.15856777), np.float32(0.14158738), np.float32(0.13835227), np.float32(0.1308712), np.float32(0.13581616), np.float32(0.1209291), np.float32(0.12222986), np.float32(0.124049805), np.float32(0.13126476), np.float32(0.13391173), np.float32(0.13711941), np.float32(0.12967108), np.float32(0.11136188), np.float32(0.11650762), np.float32(0.12332902), np.float32(0.13428235), np.float32(0.13114078), np.float32(0.14536388), np.float32(0.16396162), np.float32(0.14668529), np.float32(0.12318088), np.float32(0.11126164), np.float32(0.1035042), np.float32(0.119977444), np.float32(0.11259277), np.float32(0.114937305), np.float32(0.10500812), np.float32(0.111876845), np.float32(0.11750288), np.float32(0.10008479), np.float32(0.10613416), np.float32(0.111136876), np.float32(0.09770073), np.float32(0.08536593), np.float32(0.11298166), np.float32(0.107092164), np.float32(0.10908471), np.float32(0.11633593), np.float32(0.10723047), np.float32(0.09292143), np.float32(0.07913215), np.float32(0.08303568), np.float32(0.08722236), np.float32(0.08490645), np.float32(0.07435011), np.float32(0.08682231), np.float32(0.10154613), np.float32(0.09800374), np.float32(0.11488925), np.float32(0.12486485), np.float32(0.12327211), np.float32(0.13354875), np.float32(0.13253368)], 'MTLFSFAQDQLFPSCEVRPYIHLTQAGREQPLPGLCSLVRNLRLSLPKSHCCDAMATAGKWTALQGASLDKTIEQALTNTLSFPRMTPVQAAAIPPLLSSKDVCVEAETGSGKTLSYLVPIAQTVLFEKRAKPSSAVRALVIAPTRELATQVHAVAKHLFDALPGDLVPVPLIGGGTASAAPDDSFRGDFRVLIATPGRLAAALNQGFLNVAKLEVLVLDEADRLLDMGFSVTLTDILTRLPRQRRTGIYSATQTAEVEALARAGLRNPVRVAIKRTPASLQCRYHIVSPREKLAHMAYLLASHPQQKFIVYLMTCAPICALHGKMSQAKRERAMLKFASSKNGVLLCTDVAARGIDIPDVDWVLQFDPPQDPDAYIHRVGRTARLGREGNALLFLAPSEDTYADFLFVRRCPVSKFSELGISPSPLNTRDLTTRQNVARHSMRRARKEKRGRIEKPMAMIWSLKNNETKQLSG': [np.float32(0.59427), np.float32(0.6724235), np.float32(0.6605252), np.float32(0.5536773), np.float32(0.4795903), np.float32(0.47457185), np.float32(0.5069062), np.float32(0.54418844), np.float32(0.5058553), np.float32(0.5671334), np.float32(0.5552484), np.float32(0.48122215), np.float32(0.41517392), np.float32(0.41758028), np.float32(0.4372901), np.float32(0.40185764), np.float32(0.4187306), np.float32(0.45485198), np.float32(0.4371186), np.float32(0.43308398), np.float32(0.39079705), np.float32(0.3949685), np.float32(0.3176683), np.float32(0.25955147), np.float32(0.27043563), np.float32(0.2834335), np.float32(0.28016868), np.float32(0.28662017), np.float32(0.32030877), np.float32(0.3549417), np.float32(0.37091452), np.float32(0.37696812), np.float32(0.40324724), np.float32(0.3788689), np.float32(0.3737046), np.float32(0.35831764), np.float32(0.40677637), np.float32(0.32182133), np.float32(0.364307), np.float32(0.32762018), np.float32(0.32485235), np.float32(0.25519073), np.float32(0.25435257), np.float32(0.2423682), np.float32(0.23240072), np.float32(0.2237097), np.float32(0.2607441), np.float32(0.3217667), np.float32(0.37150228), np.float32(0.40024024), np.float32(0.404609), np.float32(0.47988462), np.float32(0.38982007), np.float32(0.37131515), np.float32(0.36607805), np.float32(0.39117235), np.float32(0.3712219), np.float32(0.35686317), np.float32(0.33350226), np.float32(0.32353932), np.float32(0.30284473), np.float32(0.21769056), np.float32(0.19677322), np.float32(0.20607954), np.float32(0.20192653), np.float32(0.1717939), np.float32(0.16259061), np.float32(0.16079056), np.float32(0.14262357), np.float32(0.13773678), np.float32(0.1425458), np.float32(0.1414836), np.float32(0.1392344), np.float32(0.17016567), np.float32(0.16157348), np.float32(0.15145475), np.float32(0.16042653), np.float32(0.15060794), np.float32(0.15759431), np.float32(0.16202423), np.float32(0.17893228), np.float32(0.19349948), np.float32(0.17746975), np.float32(0.1629506), np.float32(0.18019857), np.float32(0.19063064), np.float32(0.17277682), np.float32(0.17846465), np.float32(0.19700703), np.float32(0.19333264), np.float32(0.1914194), np.float32(0.15143035), np.float32(0.13748829), np.float32(0.14674266), np.float32(0.1375225), np.float32(0.14235672), np.float32(0.13627735), np.float32(0.117549874), np.float32(0.12898484), np.float32(0.13367963), np.float32(0.12536818), np.float32(0.13918601), np.float32(0.13579293), np.float32(0.12510347), np.float32(0.12040043), np.float32(0.13389303), np.float32(0.1420849), np.float32(0.12735175), np.float32(0.10822391), np.float32(0.09545041), np.float32(0.08342128), np.float32(0.07988484), np.float32(0.075379424), np.float32(0.060729362), np.float32(0.057284534), np.float32(0.059654016), np.float32(0.06297084), np.float32(0.07247739), np.float32(0.07343189), np.float32(0.079256944), np.float32(0.08565281), np.float32(0.087494545), np.float32(0.088468544), np.float32(0.08490907), np.float32(0.08507939), np.float32(0.07289381), np.float32(0.07404366), np.float32(0.0740976), np.float32(0.0671415), np.float32(0.062483516), np.float32(0.066918984), np.float32(0.06802896), np.float32(0.065350115), np.float32(0.064695776), np.float32(0.072039306), np.float32(0.076724544), np.float32(0.073982105), np.float32(0.075690836), np.float32(0.086886525), np.float32(0.09139866), np.float32(0.0771676), np.float32(0.06838593), np.float32(0.06722937), np.float32(0.057370022), np.float32(0.0471888), np.float32(0.041063853), np.float32(0.037734307), np.float32(0.03297293), np.float32(0.031160315), np.float32(0.037797634), np.float32(0.03850253), np.float32(0.03750491), np.float32(0.043292567), np.float32(0.046876732), np.float32(0.050606955), np.float32(0.053492475), np.float32(0.053153623), np.float32(0.053752042), np.float32(0.04784739), np.float32(0.045947727), np.float32(0.048875984), np.float32(0.049397465), np.float32(0.048377544), np.float32(0.05553013), np.float32(0.06886135), np.float32(0.075926766), np.float32(0.07894908), np.float32(0.09276681), np.float32(0.109670796), np.float32(0.100461505), np.float32(0.11364348), np.float32(0.15110601), np.float32(0.16538858), np.float32(0.15477282), np.float32(0.13634786), np.float32(0.14890103), np.float32(0.12970333), np.float32(0.12528756), np.float32(0.10999222), np.float32(0.113440424), np.float32(0.11821092), np.float32(0.11104882), np.float32(0.10490023), np.float32(0.104359865), np.float32(0.107591555), np.float32(0.10856605), np.float32(0.11233646), np.float32(0.1132271), np.float32(0.096391246), np.float32(0.074697405), np.float32(0.068752356), np.float32(0.05818945), np.float32(0.048104204), np.float32(0.05037393), np.float32(0.052579604), np.float32(0.04958282), np.float32(0.045316126), np.float32(0.043978546), np.float32(0.0477337), np.float32(0.041998647), np.float32(0.03780385), np.float32(0.038530245), np.float32(0.042659506), np.float32(0.041892517), np.float32(0.043329682), np.float32(0.045914553), np.float32(0.048101615), np.float32(0.04807738), np.float32(0.050640862), np.float32(0.054520026), np.float32(0.04969311), np.float32(0.046729576), np.float32(0.052373223), np.float32(0.05145961), np.float32(0.0476683), np.float32(0.05281062), np.float32(0.057297282), np.float32(0.05702715), np.float32(0.049082093), np.float32(0.046753418), np.float32(0.049886007), np.float32(0.049952768), np.float32(0.045082323), np.float32(0.04687778), np.float32(0.048655335), np.float32(0.042691592), np.float32(0.04371985), np.float32(0.04601531), np.float32(0.052614946), np.float32(0.050496016), np.float32(0.055219796), np.float32(0.064130105), np.float32(0.068367645), np.float32(0.07089274), np.float32(0.07787061), np.float32(0.07896127), np.float32(0.078125045), np.float32(0.0783313), np.float32(0.083215296), np.float32(0.080280066), np.float32(0.08265955), np.float32(0.08448075), np.float32(0.090440825), np.float32(0.10255171), np.float32(0.10595516), np.float32(0.111596204), np.float32(0.11359863), np.float32(0.12059322), np.float32(0.12133033), np.float32(0.12682092), np.float32(0.13011941), np.float32(0.13396388), np.float32(0.12466948), np.float32(0.1375599), np.float32(0.13540532), np.float32(0.13269538), np.float32(0.12747782), np.float32(0.12511115), np.float32(0.11586362), np.float32(0.11440477), np.float32(0.10596497), np.float32(0.115398735), np.float32(0.11748553), np.float32(0.13503826), np.float32(0.13760012), np.float32(0.13197179), np.float32(0.12912296), np.float32(0.13066041), np.float32(0.12538856), np.float32(0.14071889), np.float32(0.15972054), np.float32(0.13874143), np.float32(0.14485823), np.float32(0.14540677), np.float32(0.14982548), np.float32(0.1336312), np.float32(0.13776714), np.float32(0.124749005), np.float32(0.13257909), np.float32(0.10932452), np.float32(0.10837627), np.float32(0.09904409), np.float32(0.094183564), np.float32(0.0819509), np.float32(0.07913197), np.float32(0.07246896), np.float32(0.06558518), np.float32(0.0638763), np.float32(0.057567544), np.float32(0.0535056), np.float32(0.04944212), np.float32(0.049156804), np.float32(0.050012317), np.float32(0.053968254), np.float32(0.05440849), np.float32(0.055573322), np.float32(0.05792943), np.float32(0.05285283), np.float32(0.043234304), np.float32(0.041309483), np.float32(0.03957125), np.float32(0.03765945), np.float32(0.03389701), np.float32(0.03111879), np.float32(0.026786711), np.float32(0.025141709), np.float32(0.028554149), np.float32(0.025384089), np.float32(0.027262703), np.float32(0.03244913), np.float32(0.03436183), np.float32(0.03763606), np.float32(0.042586986), np.float32(0.04907733), np.float32(0.05026931), np.float32(0.04880695), np.float32(0.054703806), np.float32(0.053175878), np.float32(0.053202342), np.float32(0.051918462), np.float32(0.050607737), np.float32(0.060673054), np.float32(0.07096162), np.float32(0.072276935), np.float32(0.07741973), np.float32(0.087713316), np.float32(0.08182614), np.float32(0.07559827), np.float32(0.076483265), np.float32(0.08630851), np.float32(0.094306484), np.float32(0.10633221), np.float32(0.11326365), np.float32(0.10513819), np.float32(0.09918872), np.float32(0.08584773), np.float32(0.07513149), np.float32(0.062791295), np.float32(0.06012784), np.float32(0.050206743), np.float32(0.043136735), np.float32(0.039092798), np.float32(0.03917902), np.float32(0.041961826), np.float32(0.04006983), np.float32(0.03849899), np.float32(0.034786645), np.float32(0.03905069), np.float32(0.04219566), np.float32(0.03752515), np.float32(0.042515155), np.float32(0.044991136), np.float32(0.04665756), np.float32(0.04093926), np.float32(0.036852155), np.float32(0.034969557), np.float32(0.038650624), np.float32(0.04431449), np.float32(0.05396976), np.float32(0.062458113), np.float32(0.07386999), np.float32(0.07651406), np.float32(0.087965034), np.float32(0.09047869), np.float32(0.092620775), np.float32(0.08737479), np.float32(0.08029089), np.float32(0.082146905), np.float32(0.08086996), np.float32(0.07472064), np.float32(0.081017815), np.float32(0.070530176), np.float32(0.059152305), np.float32(0.069561094), np.float32(0.07133091), np.float32(0.076197065), np.float32(0.08734655), np.float32(0.106081024), np.float32(0.099795796), np.float32(0.10024165), np.float32(0.08593616), np.float32(0.07475921), np.float32(0.061454177), np.float32(0.047703438), np.float32(0.041235257), np.float32(0.035267632), np.float32(0.031920794), np.float32(0.03382558), np.float32(0.04014688), np.float32(0.04395177), np.float32(0.04025271), np.float32(0.038682494), np.float32(0.042449955), np.float32(0.03987727), np.float32(0.038261876), np.float32(0.03616159), np.float32(0.039042037), np.float32(0.03651225), np.float32(0.034703583), np.float32(0.036778893), np.float32(0.033569228), np.float32(0.034196977), np.float32(0.03434942), np.float32(0.038519375), np.float32(0.045089427), np.float32(0.048345994), np.float32(0.057408147), np.float32(0.06609534), np.float32(0.073055275), np.float32(0.085528545), np.float32(0.08946886), np.float32(0.097979315), np.float32(0.100723736), np.float32(0.1102742), np.float32(0.12835304), np.float32(0.15012918), np.float32(0.16490938), np.float32(0.19063242), np.float32(0.25736406), np.float32(0.2726604), np.float32(0.27398765), np.float32(0.3024464), np.float32(0.29926905), np.float32(0.32508603), np.float32(0.38390383), np.float32(0.41446564), np.float32(0.46760535), np.float32(0.50128675), np.float32(0.5222041), np.float32(0.57489085), np.float32(0.67288864), np.float32(0.6979081), np.float32(0.68006504), np.float32(0.67115104), np.float32(0.6126467), np.float32(0.6125494), np.float32(0.626687), np.float32(0.5964623), np.float32(0.6319446), np.float32(0.62382245), np.float32(0.5964761), np.float32(0.57933104), np.float32(0.5315118), np.float32(0.52969533), np.float32(0.5828498), np.float32(0.5519465), np.float32(0.55294603), np.float32(0.52134717), np.float32(0.5052477), np.float32(0.50797504), np.float32(0.5102831), np.float32(0.5394017), np.float32(0.5590417), np.float32(0.5505255), np.float32(0.58007294), np.float32(0.55512387), np.float32(0.579843), np.float32(0.62739784), np.float32(0.6990442), np.float32(0.73781586), np.float32(0.72744846), np.float32(0.7544239), np.float32(0.7631546), np.float32(0.8388054), np.float32(0.851687), np.float32(0.8563366), np.float32(0.86354184), np.float32(0.85409015), np.float32(0.81184113), np.float32(0.8115146), np.float32(0.7833534), np.float32(0.7860608), np.float32(0.8318279), np.float32(0.869199)], 'MQRSPHSSTVVVALGGLPESLLPQAVHPHRHRLTTNNASLPVTDCHAEPQQSTVVASRASDAHRSPGRPSTVLASLRRHAAPCTTPPRLPGQIPPRVAGSCRVGAGFGGAIAGSTAALAGVHRRCIGSTRGERSIHLPAMMLRRTLPRLASAKDGGGGFADGPFPSLRGHPAARANARDAAEKQAVLAVKEEEIRDHRRGDAAAASPAPSTVKEFRVYRWSPDAPSRRPHLQSYHVDLATCGPMVLDVLQKIKAEHDATLAFRRSCREGICGSCSMCIDGVNTVACLKPVDTDTSSATTVTPLPHMYVVRDLVVDLTGFYQQYKSVEPWLKRKTKTNTARRREYAQSPEERKRLDGLYECILCACCSTACPSYWWNAEAFLGPAALLHAYRWVSDSRDEYAAERVQALAEGWDKLYRCRMIKSCTATCPKSLDPAAAITAMKTLHQLGKPFSSHFSRFLPLQAVSPPLPLHFPSPQLHRLPPRCGAPAAMLTPRVLKLSLLRRLGAAAAARAAERPPPCRPRVFPARSNHSRGYSSEGGSKYNRPMRQFAEENEANPQPLIYYVVPSALLVFAGLVTFVHYNDEKRAVTQEAQQTSVPKRCTTNRPAIGGPFKLYDTENNEVTESKLRGNWTLMYFGYTSCPDIGPAEVQKMADVVKLLESKYGTKITPLFITIDPQRDSPAQLKAYLSEFDPRIIGLTGSINAVRQIAQEYRVFFKKVDDIGQDYLVESSHNMYLLDPCLETARCFGAEYEASDLAEAITLEIQKASKSSTNYSATN': [np.float32(0.96958655), np.float32(0.96898997), np.float32(0.9685971), np.float32(0.9663159), np.float32(0.9648659), np.float32(0.9704183), np.float32(0.9717278), np.float32(0.9744421), np.float32(0.97437614), np.float32(0.9744163), np.float32(0.9723664), np.float32(0.9746814), np.float32(0.97666544), np.float32(0.9770697), np.float32(0.9778064), np.float32(0.97704417), np.float32(0.97531223), np.float32(0.9779864), np.float32(0.9788792), np.float32(0.97879446), np.float32(0.9796866), np.float32(0.9762356), np.float32(0.9731337), np.float32(0.97288233), np.float32(0.9708529), np.float32(0.9665474), np.float32(0.9569585), np.float32(0.9523266), np.float32(0.94750684), np.float32(0.9522458), np.float32(0.95385444), np.float32(0.95805764), np.float32(0.9622857), np.float32(0.9632373), np.float32(0.96999615), np.float32(0.9724749), np.float32(0.97376174), np.float32(0.9752297), np.float32(0.9768679), np.float32(0.97698087), np.float32(0.9771285), np.float32(0.976917), np.float32(0.97792155), np.float32(0.97750926), np.float32(0.9772465), np.float32(0.97634834), np.float32(0.9769826), np.float32(0.978005), np.float32(0.9781163), np.float32(0.9790471), np.float32(0.9791459), np.float32(0.97963244), np.float32(0.98006743), np.float32(0.9792726), np.float32(0.9799905), np.float32(0.9803374), np.float32(0.98012495), np.float32(0.9797651), np.float32(0.9786906), np.float32(0.978227), np.float32(0.9781451), np.float32(0.97779065), np.float32(0.9778153), np.float32(0.9765976), np.float32(0.97868663), np.float32(0.97827643), np.float32(0.9781968), np.float32(0.9787056), np.float32(0.97782534), np.float32(0.97781485), np.float32(0.9778135), np.float32(0.9781219), np.float32(0.97933394), np.float32(0.97961766), np.float32(0.97851664), np.float32(0.9770825), np.float32(0.976895), np.float32(0.9769273), np.float32(0.9765602), np.float32(0.97712654), np.float32(0.9756055), np.float32(0.97454834), np.float32(0.97473574), np.float32(0.9752901), np.float32(0.9761229), np.float32(0.9758951), np.float32(0.9752553), np.float32(0.97560567), np.float32(0.9753886), np.float32(0.9761386), np.float32(0.9769951), np.float32(0.9786389), np.float32(0.9779237), np.float32(0.9793261), np.float32(0.9783528), np.float32(0.98170406), np.float32(0.9811453), np.float32(0.9826241), np.float32(0.9841374), np.float32(0.98617953), np.float32(0.9864544), np.float32(0.9865925), np.float32(0.98685384), np.float32(0.98581845), np.float32(0.984683), np.float32(0.9826522), np.float32(0.9818695), np.float32(0.98122185), np.float32(0.9807264), np.float32(0.97744364), np.float32(0.97650516), np.float32(0.9801175), np.float32(0.97953564), np.float32(0.98085564), np.float32(0.9789873), np.float32(0.976309), np.float32(0.975637), np.float32(0.9733725), np.float32(0.97526574), np.float32(0.971085), np.float32(0.96871513), np.float32(0.96856904), np.float32(0.96689755), np.float32(0.97469896), np.float32(0.98039275), np.float32(0.9821438), np.float32(0.98560256), np.float32(0.986767), np.float32(0.98636115), np.float32(0.98620266), np.float32(0.98543084), np.float32(0.98578703), np.float32(0.98570144), np.float32(0.98424166), np.float32(0.98509556), np.float32(0.9860221), np.float32(0.98727185), np.float32(0.98688847), np.float32(0.98546773), np.float32(0.9875903), np.float32(0.98848814), np.float32(0.9887655), np.float32(0.98842293), np.float32(0.989071), np.float32(0.9891127), np.float32(0.9883909), np.float32(0.9880492), np.float32(0.9877144), np.float32(0.9870443), np.float32(0.98527807), np.float32(0.9835501), np.float32(0.9822917), np.float32(0.98016995), np.float32(0.98149335), np.float32(0.9827512), np.float32(0.9822865), np.float32(0.98268974), np.float32(0.9827481), np.float32(0.98401535), np.float32(0.98362505), np.float32(0.982532), np.float32(0.98174435), np.float32(0.9822687), np.float32(0.98042977), np.float32(0.98011017), np.float32(0.98125046), np.float32(0.9800613), np.float32(0.9775785), np.float32(0.9755023), np.float32(0.96945435), np.float32(0.9652232), np.float32(0.9613327), np.float32(0.9575383), np.float32(0.9531504), np.float32(0.94272155), np.float32(0.93379945), np.float32(0.91451746), np.float32(0.8855236), np.float32(0.8529255), np.float32(0.7959841), np.float32(0.7686886), np.float32(0.74059296), np.float32(0.6940388), np.float32(0.63680243), np.float32(0.62943214), np.float32(0.5968844), np.float32(0.5984673), np.float32(0.5815067), np.float32(0.5789959), np.float32(0.63006395), np.float32(0.6451731), np.float32(0.69178355), np.float32(0.73830503), np.float32(0.7720002), np.float32(0.77491313), np.float32(0.7750852), np.float32(0.7951672), np.float32(0.8173976), np.float32(0.839696), np.float32(0.855374), np.float32(0.86400765), np.float32(0.8803365), np.float32(0.8756237), np.float32(0.87209576), np.float32(0.8766835), np.float32(0.8470424), np.float32(0.8120753), np.float32(0.82014084), np.float32(0.7890279), np.float32(0.7598253), np.float32(0.77247036), np.float32(0.7275488), np.float32(0.66816956), np.float32(0.62779224), np.float32(0.52798444), np.float32(0.5221415), np.float32(0.4548045), np.float32(0.44617304), np.float32(0.4476781), np.float32(0.4005587), np.float32(0.40546587), np.float32(0.35568407), np.float32(0.30073744), np.float32(0.30706453), np.float32(0.2529194), np.float32(0.20539066), np.float32(0.16268581), np.float32(0.15291278), np.float32(0.16010714), np.float32(0.15013935), np.float32(0.15065865), np.float32(0.15494837), np.float32(0.15703413), np.float32(0.15341796), np.float32(0.14156976), np.float32(0.13736232), np.float32(0.12776445), np.float32(0.09486743), np.float32(0.083561175), np.float32(0.086379364), np.float32(0.07348079), np.float32(0.075436726), np.float32(0.081602335), np.float32(0.0918658), np.float32(0.09002629), np.float32(0.09309761), np.float32(0.10014477), np.float32(0.09931852), np.float32(0.102554575), np.float32(0.10881623), np.float32(0.10517665), np.float32(0.10510195), np.float32(0.10744688), np.float32(0.12141301), np.float32(0.115751766), np.float32(0.11674081), np.float32(0.1260139), np.float32(0.13670634), np.float32(0.1377472), np.float32(0.117021985), np.float32(0.13270949), np.float32(0.1386151), np.float32(0.124079086), np.float32(0.11480277), np.float32(0.12339405), np.float32(0.11051108), np.float32(0.0893755), np.float32(0.083775096), np.float32(0.084155224), np.float32(0.08118152), np.float32(0.08479688), np.float32(0.09064076), np.float32(0.09345992), np.float32(0.09035224), np.float32(0.09616057), np.float32(0.1033137), np.float32(0.102146745), np.float32(0.11534578), np.float32(0.12936948), np.float32(0.13130087), np.float32(0.12626262), np.float32(0.14746013), np.float32(0.16993503), np.float32(0.20602658), np.float32(0.23928651), np.float32(0.25751683), np.float32(0.38139302), np.float32(0.40897065), np.float32(0.41837084), np.float32(0.47161466), np.float32(0.48796305), np.float32(0.46950898), np.float32(0.46502137), np.float32(0.42607358), np.float32(0.37932435), np.float32(0.4138948), np.float32(0.41947588), np.float32(0.37053385), np.float32(0.4140696), np.float32(0.40797615), np.float32(0.34615007), np.float32(0.3066347), np.float32(0.30389723), np.float32(0.29022992), np.float32(0.18678969), np.float32(0.1548077), np.float32(0.12542586), np.float32(0.10510002), np.float32(0.10155827), np.float32(0.11311116), np.float32(0.122888744), np.float32(0.116283536), np.float32(0.15352197), np.float32(0.18136825), np.float32(0.21500778), np.float32(0.18380155), np.float32(0.16709958), np.float32(0.16690794), np.float32(0.1699407), np.float32(0.1932608), np.float32(0.23162848), np.float32(0.22362019), np.float32(0.23252587), np.float32(0.28695402), np.float32(0.2979099), np.float32(0.33940881), np.float32(0.36761132), np.float32(0.35163453), np.float32(0.41808185), np.float32(0.42773142), np.float32(0.4722742), np.float32(0.5236835), np.float32(0.5543593), np.float32(0.5502336), np.float32(0.5644358), np.float32(0.5379334), np.float32(0.570581), np.float32(0.6195262), np.float32(0.6274153), np.float32(0.65662324), np.float32(0.6387497), np.float32(0.6575337), np.float32(0.6435636), np.float32(0.60904646), np.float32(0.58607054), np.float32(0.5235072), np.float32(0.49337915), np.float32(0.41629082), np.float32(0.36249128), np.float32(0.31152788), np.float32(0.27965218), np.float32(0.26239014), np.float32(0.23662665), np.float32(0.20763162), np.float32(0.17800866), np.float32(0.14721273), np.float32(0.14898892), np.float32(0.1307081), np.float32(0.09852813), np.float32(0.0858374), np.float32(0.08413997), np.float32(0.07278738), np.float32(0.06796248), np.float32(0.0655732), np.float32(0.060112473), np.float32(0.05156543), np.float32(0.059157733), np.float32(0.05595925), np.float32(0.05370904), np.float32(0.056217596), np.float32(0.056202836), np.float32(0.052558705), np.float32(0.05843797), np.float32(0.06131939), np.float32(0.055685274), np.float32(0.057657365), np.float32(0.064571515), np.float32(0.061310258), np.float32(0.066061676), np.float32(0.074499175), np.float32(0.071688876), np.float32(0.064773954), np.float32(0.065407716), np.float32(0.0748513), np.float32(0.07976493), np.float32(0.09307159), np.float32(0.099330805), np.float32(0.1074661), np.float32(0.10411244), np.float32(0.09838397), np.float32(0.090014845), np.float32(0.09488174), np.float32(0.08774048), np.float32(0.08447906), np.float32(0.08748513), np.float32(0.09217648), np.float32(0.08747972), np.float32(0.09024667), np.float32(0.10498538), np.float32(0.107627966), np.float32(0.10573222), np.float32(0.11745484), np.float32(0.1373013), np.float32(0.13052934), np.float32(0.123363666), np.float32(0.12780924), np.float32(0.13368559), np.float32(0.13576669), np.float32(0.13554063), np.float32(0.12574013), np.float32(0.13222754), np.float32(0.11733863), np.float32(0.10530604), np.float32(0.10578661), np.float32(0.10751478), np.float32(0.09687366), np.float32(0.082248695), np.float32(0.09156399), np.float32(0.10017775), np.float32(0.11211531), np.float32(0.121342525), np.float32(0.13459626), np.float32(0.1345341), np.float32(0.14264445), np.float32(0.15323119), np.float32(0.14675783), np.float32(0.14250863), np.float32(0.1489819), np.float32(0.13679004), np.float32(0.11879041), np.float32(0.13683537), np.float32(0.12640162), np.float32(0.11949916), np.float32(0.12559663), np.float32(0.12472777), np.float32(0.14730047), np.float32(0.16976084), np.float32(0.20509711), np.float32(0.21387751), np.float32(0.23360021), np.float32(0.21269144), np.float32(0.20208812), np.float32(0.17162333), np.float32(0.17099434), np.float32(0.14804196), np.float32(0.15189964), np.float32(0.16398214), np.float32(0.18482181), np.float32(0.21596706), np.float32(0.2876064), np.float32(0.3071204), np.float32(0.25704765), np.float32(0.27244496), np.float32(0.24861936), np.float32(0.22722408), np.float32(0.41437584), np.float32(0.4260958), np.float32(0.4026592), np.float32(0.45242122), np.float32(0.65415066), np.float32(0.5795058), np.float32(0.6401614), np.float32(0.64034843), np.float32(0.62865925), np.float32(0.67703104), np.float32(0.58552015), np.float32(0.7559121), np.float32(0.74384856), np.float32(0.8829006), np.float32(0.8882077), np.float32(0.9386879), np.float32(0.94712144), np.float32(0.96259135), np.float32(0.96280015), np.float32(0.96915734), np.float32(0.96964854), np.float32(0.97022825), np.float32(0.9720024), np.float32(0.97589236), np.float32(0.9758788), np.float32(0.9722776), np.float32(0.9725833), np.float32(0.9687862), np.float32(0.9697603), np.float32(0.9659661), np.float32(0.965461), np.float32(0.97093654), np.float32(0.95371073), np.float32(0.95475876), np.float32(0.9625058), np.float32(0.97097564), np.float32(0.97554547), np.float32(0.97341913), np.float32(0.9695209), np.float32(0.9697065), np.float32(0.9693871), np.float32(0.96689254), np.float32(0.959631), np.float32(0.9573016), np.float32(0.9656974), np.float32(0.96442187), np.float32(0.95558745), np.float32(0.9395509), np.float32(0.9400747), np.float32(0.91135937), np.float32(0.9089763), np.float32(0.89921224), np.float32(0.9133979), np.float32(0.9430855), np.float32(0.94390005), np.float32(0.93100715), np.float32(0.94241804), np.float32(0.94086856), np.float32(0.941106), np.float32(0.94399416), np.float32(0.9451991), np.float32(0.945656), np.float32(0.95104265), np.float32(0.95870847), np.float32(0.9621444), np.float32(0.9694955), np.float32(0.9726386), np.float32(0.9747823), np.float32(0.97510356), np.float32(0.9743017), np.float32(0.9742478), np.float32(0.9749562), np.float32(0.9725939), np.float32(0.97128594), np.float32(0.97480804), np.float32(0.9678303), np.float32(0.9654526), np.float32(0.96836543), np.float32(0.96639854), np.float32(0.96562594), np.float32(0.9650719), np.float32(0.9613935), np.float32(0.96114993), np.float32(0.95487267), np.float32(0.95273924), np.float32(0.9546246), np.float32(0.9504739), np.float32(0.94358104), np.float32(0.93896824), np.float32(0.9163487), np.float32(0.9052427), np.float32(0.8859591), np.float32(0.8665584), np.float32(0.8643123), np.float32(0.8440438), np.float32(0.84861475), np.float32(0.845694), np.float32(0.8377129), np.float32(0.7790642), np.float32(0.84140426), np.float32(0.8139832), np.float32(0.79282045), np.float32(0.8066492), np.float32(0.8050496), np.float32(0.696066), np.float32(0.72380066), np.float32(0.6853554), np.float32(0.5542029), np.float32(0.54386634), np.float32(0.50244486), np.float32(0.40895358), np.float32(0.47238782), np.float32(0.6100277), np.float32(0.62454623), np.float32(0.6428775), np.float32(0.63919497), np.float32(0.595127), np.float32(0.53994364), np.float32(0.4692186), np.float32(0.41801), np.float32(0.44275922), np.float32(0.54802245), np.float32(0.4907754), np.float32(0.45050293), np.float32(0.4394823), np.float32(0.43805566), np.float32(0.44328502), np.float32(0.36664996), np.float32(0.38316897), np.float32(0.36849737), np.float32(0.3300784), np.float32(0.3467601), np.float32(0.3806561), np.float32(0.39781058), np.float32(0.41597208), np.float32(0.47536045), np.float32(0.5144701), np.float32(0.57947433), np.float32(0.66356856), np.float32(0.7158888), np.float32(0.7061373), np.float32(0.7404514), np.float32(0.7096189), np.float32(0.715222), np.float32(0.716257), np.float32(0.6940906), np.float32(0.68673503), np.float32(0.6552632), np.float32(0.5548436), np.float32(0.54151756), np.float32(0.4908373), np.float32(0.4341397), np.float32(0.36478826), np.float32(0.30043972), np.float32(0.32182506), np.float32(0.2752041), np.float32(0.26072526), np.float32(0.23740573), np.float32(0.24748462), np.float32(0.25738046), np.float32(0.24807493), np.float32(0.2456508), np.float32(0.217303), np.float32(0.23433076), np.float32(0.2075614), np.float32(0.18652083), np.float32(0.17508748), np.float32(0.15785277), np.float32(0.13724844), np.float32(0.12761296), np.float32(0.09312677), np.float32(0.07752539), np.float32(0.07196473), np.float32(0.06531673), np.float32(0.056318663), np.float32(0.054769963), np.float32(0.056897465), np.float32(0.055530295), np.float32(0.051790413), np.float32(0.055150192), np.float32(0.059357412), np.float32(0.055130195), np.float32(0.048929557), np.float32(0.052039318), np.float32(0.052209795), np.float32(0.041318174), np.float32(0.038309764), np.float32(0.038533073), np.float32(0.038040668), np.float32(0.03746983), np.float32(0.045180928), np.float32(0.04960081), np.float32(0.049457755), np.float32(0.056812868), np.float32(0.06679164), np.float32(0.080225736), np.float32(0.08496021), np.float32(0.08657582), np.float32(0.091735385), np.float32(0.09990082), np.float32(0.08591563), np.float32(0.08206547), np.float32(0.078387916), np.float32(0.065969154), np.float32(0.057106566), np.float32(0.05155208), np.float32(0.05088247), np.float32(0.043888867), np.float32(0.0438093), np.float32(0.049416944), np.float32(0.05333596), np.float32(0.057215225), np.float32(0.07099976), np.float32(0.07081879), np.float32(0.066756055), np.float32(0.07725607), np.float32(0.08866077), np.float32(0.07764233), np.float32(0.07642904), np.float32(0.06868328), np.float32(0.06574397), np.float32(0.059390374), np.float32(0.060913518), np.float32(0.06014467), np.float32(0.060466267), np.float32(0.063047975), np.float32(0.07055325), np.float32(0.08412785), np.float32(0.08406655), np.float32(0.09133587), np.float32(0.10162686), np.float32(0.10488956), np.float32(0.10165289), np.float32(0.09592058), np.float32(0.08894139), np.float32(0.079319455), np.float32(0.075589105), np.float32(0.073415376), np.float32(0.066947065), np.float32(0.0601977), np.float32(0.064940624), np.float32(0.066254504), np.float32(0.059568442), np.float32(0.06411978), np.float32(0.07056391), np.float32(0.068626694), np.float32(0.066384524), np.float32(0.06213803), np.float32(0.057341598), np.float32(0.05096888), np.float32(0.051134653), np.float32(0.05249879), np.float32(0.05144538), np.float32(0.054476123), np.float32(0.06858067), np.float32(0.0702348), np.float32(0.076487675), np.float32(0.079682715), np.float32(0.08827012), np.float32(0.08685938), np.float32(0.077627815), np.float32(0.07999777), np.float32(0.091385566), np.float32(0.08743306), np.float32(0.08709135), np.float32(0.096721396), np.float32(0.10882073), np.float32(0.104663596), np.float32(0.102764495), np.float32(0.11766353), np.float32(0.112744264), np.float32(0.10880572), np.float32(0.11535372), np.float32(0.11716939), np.float32(0.10320122), np.float32(0.100535326), np.float32(0.105104975), np.float32(0.08645194), np.float32(0.081155896), np.float32(0.086061925), np.float32(0.08636179), np.float32(0.08210012), np.float32(0.0809904), np.float32(0.093584), np.float32(0.09054355), np.float32(0.0932205), np.float32(0.09041261), np.float32(0.09692601), np.float32(0.09914276), np.float32(0.09654706), np.float32(0.09570095), np.float32(0.11814384), np.float32(0.11261618), np.float32(0.1151547), np.float32(0.12086189), np.float32(0.1183733), np.float32(0.11789417), np.float32(0.11144412), np.float32(0.114936434), np.float32(0.12170461), np.float32(0.1263657), np.float32(0.13724037), np.float32(0.14158489), np.float32(0.1615211), np.float32(0.18142568), np.float32(0.20037067), np.float32(0.21838436), np.float32(0.2577815), np.float32(0.2639774), np.float32(0.26316366), np.float32(0.27595773), np.float32(0.28850186), np.float32(0.30034763), np.float32(0.34646937), np.float32(0.45554945), np.float32(0.5178902), np.float32(0.6018546), np.float32(0.6828054), np.float32(0.7468689), np.float32(0.80838805), np.float32(0.8073231), np.float32(0.7830817), np.float32(0.8575507)], 'MKAGRGRGRGQGGGGRRAGERRAGEGRGGEGRGGEGRGGEAGPALPCDVRGAGAADGARRGPASAAHWRARGRRRVRRGRGAALKASRTAAAPRGGRWPRALPYARPPVRACALPARLPPARPRARPRARPRARPRARPRARASRPASRPASRPASRRRLPGRPAGAAAAGGGGGGGASVSRGQRGGGPGAMAAAKRTELGPLVGAVDQGTSSTRFLVFNAKTAELLSHHQVELKQEFPKEGWVEQDPKEILQSVYECIEKTCEKLVQLNIDISNIKAIGVSNQRETTVVWDKFTGEPLYNAVVWLDLRTQSTVEALAQKIPGNNNFVKSKTGLPISTYFSAVKLRWLLDNVEEIRKAVEDDRAMFGTIDSWLIWSMTGGKNGGVHCTDVTNASRTMLFNIHTLEWDPELCQFFEIPMEILPSIRSSSEIYGLMKISRSLKAGALDGVPISGCLGDQSAALVGQMCFQNGQAKNTYGTGCFLLCNTGQKSVFSDHGLLTTVAYKLGRDKPVCYALEGSVAIAGAVIRWLRDNLGIAKSSDEIEKLAQEVGTSYGCYFVPAFSGLYAPYWEPSARGIICGLTQFTNKNHIAFAALEAVCFQTREILDAMNKDCGIPLSHLQVDGGMTNNKILMQLQADILCIPVVKPSMPETTALGAAMAAGSAEGVAVWSLDPEDLSAVTMERFEPQINEEESEVRYATWKKAVAKSMGWATAQTSSQGAGAPPLRWEAGSASRIVLHPEGKSASSLEAEKLPTGKLRPGARPLPAPARCQRSRLIRWAGFLGESTLMALR': [np.float32(0.980478), np.float32(0.9794931), np.float32(0.98167473), np.float32(0.981888), np.float32(0.9827908), np.float32(0.9841218), np.float32(0.98426074), np.float32(0.98416084), np.float32(0.9850145), np.float32(0.98480725), np.float32(0.9856579), np.float32(0.9856095), np.float32(0.98593605), np.float32(0.9861223), np.float32(0.9864776), np.float32(0.9867885), np.float32(0.9859768), np.float32(0.9853816), np.float32(0.985823), np.float32(0.9856558), np.float32(0.9857594), np.float32(0.98534644), np.float32(0.98533636), np.float32(0.9853715), np.float32(0.98523074), np.float32(0.98518974), np.float32(0.98459655), np.float32(0.9845489), np.float32(0.9841213), np.float32(0.98426235), np.float32(0.9842121), np.float32(0.98432505), np.float32(0.98472995), np.float32(0.98482054), np.float32(0.9847174), np.float32(0.98428124), np.float32(0.984014), np.float32(0.9837593), np.float32(0.9843444), np.float32(0.9840433), np.float32(0.9839012), np.float32(0.9836046), np.float32(0.9831519), np.float32(0.98335576), np.float32(0.9836933), np.float32(0.9835265), np.float32(0.98342866), np.float32(0.9831524), np.float32(0.9834192), np.float32(0.9825629), np.float32(0.9822155), np.float32(0.9815747), np.float32(0.9798192), np.float32(0.9782532), np.float32(0.9771828), np.float32(0.9764366), np.float32(0.97648615), np.float32(0.9754431), np.float32(0.9749679), np.float32(0.974912), np.float32(0.9738408), np.float32(0.9728439), np.float32(0.97009486), np.float32(0.9716708), np.float32(0.97025216), np.float32(0.97291416), np.float32(0.97460824), np.float32(0.97472554), np.float32(0.9750454), np.float32(0.97333115), np.float32(0.9745807), np.float32(0.9718241), np.float32(0.96947473), np.float32(0.9694957), np.float32(0.97008), np.float32(0.9693447), np.float32(0.9705719), np.float32(0.97217655), np.float32(0.974076), np.float32(0.97601265), np.float32(0.9771713), np.float32(0.97762156), np.float32(0.9807928), np.float32(0.981635), np.float32(0.9832796), np.float32(0.98326474), np.float32(0.9850633), np.float32(0.9851805), np.float32(0.9856516), np.float32(0.98546183), np.float32(0.9856936), np.float32(0.9852681), np.float32(0.9853973), np.float32(0.98579425), np.float32(0.9864942), np.float32(0.9867877), np.float32(0.9863251), np.float32(0.98691946), np.float32(0.9874243), np.float32(0.9875567), np.float32(0.9869033), np.float32(0.987141), np.float32(0.98723465), np.float32(0.9870004), np.float32(0.98700887), np.float32(0.9872728), np.float32(0.98727465), np.float32(0.9870127), np.float32(0.9872529), np.float32(0.98723316), np.float32(0.98726034), np.float32(0.9878806), np.float32(0.9881507), np.float32(0.988196), np.float32(0.98845345), np.float32(0.98819566), np.float32(0.9885744), np.float32(0.9882913), np.float32(0.9885188), np.float32(0.9884764), np.float32(0.9889171), np.float32(0.9890477), np.float32(0.98900735), np.float32(0.9891572), np.float32(0.98977226), np.float32(0.98985404), np.float32(0.9899704), np.float32(0.98993707), np.float32(0.9901342), np.float32(0.9899228), np.float32(0.98995554), np.float32(0.9900681), np.float32(0.99004984), np.float32(0.990087), np.float32(0.98989093), np.float32(0.9898941), np.float32(0.989556), np.float32(0.9896554), np.float32(0.98964816), np.float32(0.98992014), np.float32(0.9896618), np.float32(0.98963845), np.float32(0.98940897), np.float32(0.9893896), np.float32(0.98917365), np.float32(0.9892484), np.float32(0.98918074), np.float32(0.989342), np.float32(0.9891803), np.float32(0.9893366), np.float32(0.9892888), np.float32(0.9895383), np.float32(0.98935354), np.float32(0.9894136), np.float32(0.98928505), np.float32(0.9893685), np.float32(0.98945224), np.float32(0.9894246), np.float32(0.98967654), np.float32(0.98967046), np.float32(0.9897209), np.float32(0.9895808), np.float32(0.98957634), np.float32(0.9895461), np.float32(0.9896736), np.float32(0.98964626), np.float32(0.98983496), np.float32(0.9900456), np.float32(0.9903037), np.float32(0.99015325), np.float32(0.9902227), np.float32(0.98995423), np.float32(0.98992085), np.float32(0.9900427), np.float32(0.98978454), np.float32(0.98959535), np.float32(0.98975945), np.float32(0.9895699), np.float32(0.9894421), np.float32(0.98938656), np.float32(0.9893611), np.float32(0.98930115), np.float32(0.98886627), np.float32(0.9885006), np.float32(0.98827785), np.float32(0.98778397), np.float32(0.9870727), np.float32(0.98605746), np.float32(0.98456824), np.float32(0.98234826), np.float32(0.9804951), np.float32(0.97859234), np.float32(0.97518164), np.float32(0.96821624), np.float32(0.9602996), np.float32(0.95530295), np.float32(0.939509), np.float32(0.9192301), np.float32(0.89029425), np.float32(0.860716), np.float32(0.8432233), np.float32(0.81080437), np.float32(0.76209074), np.float32(0.7170726), np.float32(0.65152943), np.float32(0.65037197), np.float32(0.64861935), np.float32(0.5689917), np.float32(0.5776403), np.float32(0.48860848), np.float32(0.44665357), np.float32(0.33798218), np.float32(0.2513417), np.float32(0.2688221), np.float32(0.23898926), np.float32(0.22255993), np.float32(0.23821317), np.float32(0.2472554), np.float32(0.23976639), np.float32(0.22472027), np.float32(0.20072462), np.float32(0.15639955), np.float32(0.12788522), np.float32(0.118658535), np.float32(0.11435975), np.float32(0.1358264), np.float32(0.12711976), np.float32(0.13438122), np.float32(0.14362115), np.float32(0.16081862), np.float32(0.1592303), np.float32(0.17471616), np.float32(0.19155672), np.float32(0.2025627), np.float32(0.20321922), np.float32(0.21600547), np.float32(0.22770278), np.float32(0.24286895), np.float32(0.2539762), np.float32(0.23214172), np.float32(0.22761072), np.float32(0.22054395), np.float32(0.20751098), np.float32(0.17708036), np.float32(0.16589607), np.float32(0.16434509), np.float32(0.15560684), np.float32(0.12968491), np.float32(0.12147147), np.float32(0.12357287), np.float32(0.117564805), np.float32(0.10179851), np.float32(0.09708598), np.float32(0.0943173), np.float32(0.08154734), np.float32(0.079905376), np.float32(0.08063749), np.float32(0.07084922), np.float32(0.06311936), np.float32(0.059246093), np.float32(0.062369544), np.float32(0.052918166), np.float32(0.05042158), np.float32(0.058819003), np.float32(0.057444826), np.float32(0.05898345), np.float32(0.061055757), np.float32(0.066788055), np.float32(0.06814797), np.float32(0.062373046), np.float32(0.07313313), np.float32(0.089201905), np.float32(0.09486342), np.float32(0.0907478), np.float32(0.10253454), np.float32(0.10883382), np.float32(0.10143269), np.float32(0.09232998), np.float32(0.09548401), np.float32(0.08892989), np.float32(0.07567478), np.float32(0.08397543), np.float32(0.08106068), np.float32(0.08654137), np.float32(0.09394987), np.float32(0.1089045), np.float32(0.108044066), np.float32(0.09889597), np.float32(0.10414324), np.float32(0.09009231), np.float32(0.08104831), np.float32(0.07793584), np.float32(0.07558447), np.float32(0.07548222), np.float32(0.06592512), np.float32(0.05449216), np.float32(0.050115857), np.float32(0.046427842), np.float32(0.043095566), np.float32(0.045443125), np.float32(0.048505917), np.float32(0.046847098), np.float32(0.044278055), np.float32(0.050494846), np.float32(0.05009777), np.float32(0.046428222), np.float32(0.045572016), np.float32(0.04915492), np.float32(0.050840974), np.float32(0.046544947), np.float32(0.05225711), np.float32(0.06319208), np.float32(0.074042186), np.float32(0.08236789), np.float32(0.102993876), np.float32(0.11745884), np.float32(0.12811083), np.float32(0.1443557), np.float32(0.16092406), np.float32(0.16809948), np.float32(0.18409158), np.float32(0.18011159), np.float32(0.171918), np.float32(0.16008335), np.float32(0.1538924), np.float32(0.14619268), np.float32(0.15277608), np.float32(0.14001516), np.float32(0.13959672), np.float32(0.14551446), np.float32(0.14371033), np.float32(0.13138597), np.float32(0.123815686), np.float32(0.1291022), np.float32(0.11357712), np.float32(0.09679334), np.float32(0.08763667), np.float32(0.07026328), np.float32(0.07003038), np.float32(0.06418452), np.float32(0.055727277), np.float32(0.05530421), np.float32(0.058908287), np.float32(0.04595589), np.float32(0.043123174), np.float32(0.04707213), np.float32(0.046169408), np.float32(0.042391784), np.float32(0.04995308), np.float32(0.05691607), np.float32(0.05823264), np.float32(0.06181946), np.float32(0.06999806), np.float32(0.074005924), np.float32(0.073300466), np.float32(0.07953882), np.float32(0.07872683), np.float32(0.07912644), np.float32(0.07536032), np.float32(0.075175874), np.float32(0.074545875), np.float32(0.06815102), np.float32(0.060922004), np.float32(0.05542186), np.float32(0.05894865), np.float32(0.048601784), np.float32(0.04579841), np.float32(0.05111958), np.float32(0.05398), np.float32(0.052986976), np.float32(0.056787957), np.float32(0.060855053), np.float32(0.06016497), np.float32(0.05550654), np.float32(0.0499004), np.float32(0.043339744), np.float32(0.043627657), np.float32(0.045218185), np.float32(0.044674803), np.float32(0.048886195), np.float32(0.05028484), np.float32(0.057642393), np.float32(0.056125626), np.float32(0.062926), np.float32(0.06665902), np.float32(0.09376931), np.float32(0.094267175), np.float32(0.091912106), np.float32(0.09005807), np.float32(0.08439846), np.float32(0.08623728), np.float32(0.078465745), np.float32(0.07953698), np.float32(0.065447755), np.float32(0.060987834), np.float32(0.05515782), np.float32(0.056782342), np.float32(0.059542228), np.float32(0.054749146), np.float32(0.05001272), np.float32(0.05198367), np.float32(0.04698684), np.float32(0.046431392), np.float32(0.04790589), np.float32(0.04142863), np.float32(0.041207634), np.float32(0.04137407), np.float32(0.04504229), np.float32(0.04400589), np.float32(0.04305168), np.float32(0.047608472), np.float32(0.05324558), np.float32(0.05163198), np.float32(0.059128903), np.float32(0.06364384), np.float32(0.06614605), np.float32(0.06801217), np.float32(0.066184245), np.float32(0.06672634), np.float32(0.06508188), np.float32(0.06077445), np.float32(0.05329846), np.float32(0.053942237), np.float32(0.058578297), np.float32(0.052325286), np.float32(0.049891837), np.float32(0.0559799), np.float32(0.055273168), np.float32(0.055766556), np.float32(0.06500157), np.float32(0.06866181), np.float32(0.058510832), np.float32(0.06068366), np.float32(0.071417175), np.float32(0.06966939), np.float32(0.074447095), np.float32(0.07193434), np.float32(0.06051054), np.float32(0.05475972), np.float32(0.050556213), np.float32(0.04619451), np.float32(0.042986054), np.float32(0.041425154), np.float32(0.04209441), np.float32(0.047567744), np.float32(0.055052895), np.float32(0.06331783), np.float32(0.062051542), np.float32(0.064844675), np.float32(0.057536095), np.float32(0.0506973), np.float32(0.04958027), np.float32(0.059760418), np.float32(0.051983844), np.float32(0.042716637), np.float32(0.04181751), np.float32(0.045089733), np.float32(0.047444563), np.float32(0.050519764), np.float32(0.053167164), np.float32(0.058414478), np.float32(0.060209554), np.float32(0.06812514), np.float32(0.06642062), np.float32(0.06686851), np.float32(0.07086723), np.float32(0.07039963), np.float32(0.0650575), np.float32(0.0508125), np.float32(0.040705472), np.float32(0.037484422), np.float32(0.03629768), np.float32(0.034538683), np.float32(0.033971317), np.float32(0.036741003), np.float32(0.039542753), np.float32(0.039663434), np.float32(0.04414864), np.float32(0.04882993), np.float32(0.047450617), np.float32(0.041547496), np.float32(0.038106706), np.float32(0.03929168), np.float32(0.034906734), np.float32(0.034194227), np.float32(0.03199227), np.float32(0.028821481), np.float32(0.027966421), np.float32(0.029558754), np.float32(0.028849157), np.float32(0.026424335), np.float32(0.027248567), np.float32(0.03128672), np.float32(0.03140594), np.float32(0.0364091), np.float32(0.043756902), np.float32(0.05530896), np.float32(0.05896577), np.float32(0.06280525), np.float32(0.05629073), np.float32(0.048874244), np.float32(0.04417272), np.float32(0.040037543), np.float32(0.040281866), np.float32(0.03977079), np.float32(0.038213477), np.float32(0.0353824), np.float32(0.033719257), np.float32(0.030656345), np.float32(0.029022302), np.float32(0.030440075), np.float32(0.03156005), np.float32(0.03177885), np.float32(0.033068195), np.float32(0.032307513), np.float32(0.03222538), np.float32(0.028886942), np.float32(0.025493274), np.float32(0.025538707), np.float32(0.025249412), np.float32(0.022836346), np.float32(0.02272553), np.float32(0.023459353), np.float32(0.024185494), np.float32(0.025797911), np.float32(0.028112072), np.float32(0.029900398), np.float32(0.03278604), np.float32(0.039048012), np.float32(0.043080438), np.float32(0.04196932), np.float32(0.049163904), np.float32(0.05705303), np.float32(0.055111963), np.float32(0.053518303), np.float32(0.059365746), np.float32(0.06644356), np.float32(0.06956703), np.float32(0.07720914), np.float32(0.07865518), np.float32(0.08727289), np.float32(0.0939898), np.float32(0.09212797), np.float32(0.082346514), np.float32(0.0816879), np.float32(0.07561192), np.float32(0.069551036), np.float32(0.06976037), np.float32(0.06544991), np.float32(0.05846333), np.float32(0.056332998), np.float32(0.05636803), np.float32(0.048615433), np.float32(0.044748135), np.float32(0.04913998), np.float32(0.047490466), np.float32(0.039805904), np.float32(0.04666785), np.float32(0.050752815), np.float32(0.045160774), np.float32(0.0408363), np.float32(0.04354712), np.float32(0.048865158), np.float32(0.04305504), np.float32(0.03860933), np.float32(0.034298506), np.float32(0.033611417), np.float32(0.03244856), np.float32(0.032101516), np.float32(0.03728969), np.float32(0.041831292), np.float32(0.040643208), np.float32(0.041335553), np.float32(0.046342), np.float32(0.051629588), np.float32(0.05182784), np.float32(0.0519716), np.float32(0.049522366), np.float32(0.047670506), np.float32(0.04271625), np.float32(0.03997621), np.float32(0.038702235), np.float32(0.034028064), np.float32(0.031150939), np.float32(0.028426945), np.float32(0.026226845), np.float32(0.023606667), np.float32(0.024500536), np.float32(0.026761133), np.float32(0.029749554), np.float32(0.03565614), np.float32(0.039932158), np.float32(0.039066672), np.float32(0.035225105), np.float32(0.036377035), np.float32(0.03934227), np.float32(0.035017587), np.float32(0.033463832), np.float32(0.035969645), np.float32(0.037276406), np.float32(0.036195643), np.float32(0.0400536), np.float32(0.03951197), np.float32(0.043070845), np.float32(0.041829687), np.float32(0.04667397), np.float32(0.0511009), np.float32(0.04750053), np.float32(0.051760387), np.float32(0.055409487), np.float32(0.0676066), np.float32(0.0741127), np.float32(0.07991821), np.float32(0.084426455), np.float32(0.07950749), np.float32(0.07112155), np.float32(0.083094835), np.float32(0.09592239), np.float32(0.080587804), np.float32(0.07482048), np.float32(0.07504756), np.float32(0.06871468), np.float32(0.057549283), np.float32(0.055554543), np.float32(0.057166815), np.float32(0.052338675), np.float32(0.04913463), np.float32(0.045822345), np.float32(0.04625076), np.float32(0.041256484), np.float32(0.0431234), np.float32(0.04531963), np.float32(0.044858485), np.float32(0.0490806), np.float32(0.04977195), np.float32(0.050758295), np.float32(0.051440112), np.float32(0.052489366), np.float32(0.057299603), np.float32(0.061819125), np.float32(0.0663163), np.float32(0.06717058), np.float32(0.07170083), np.float32(0.0776634), np.float32(0.07944169), np.float32(0.07671627), np.float32(0.07934457), np.float32(0.08404369), np.float32(0.08353392), np.float32(0.104910046), np.float32(0.12623017), np.float32(0.20369895), np.float32(0.46146262), np.float32(0.52807206), np.float32(0.5423106), np.float32(0.549495), np.float32(0.58091426), np.float32(0.68329126), np.float32(0.7053453), np.float32(0.61545014), np.float32(0.45794624), np.float32(0.35919443), np.float32(0.64352465), np.float32(0.54253477), np.float32(0.6014903), np.float32(0.5828337), np.float32(0.62954), np.float32(0.59679127), np.float32(0.5001824), np.float32(0.38782617), np.float32(0.33997825), np.float32(0.36663678), np.float32(0.29614708), np.float32(0.26759773), np.float32(0.2804162), np.float32(0.29065916), np.float32(0.1708402), np.float32(0.17266977), np.float32(0.21377492), np.float32(0.22502345), np.float32(0.23548403), np.float32(0.23512392), np.float32(0.25273824), np.float32(0.25800472), np.float32(0.23761688), np.float32(0.22824022), np.float32(0.19690536), np.float32(0.17313872), np.float32(0.17443624), np.float32(0.19556476), np.float32(0.17950675), np.float32(0.19909972), np.float32(0.19661944), np.float32(0.19166537), np.float32(0.20073535), np.float32(0.19156078), np.float32(0.20745908), np.float32(0.20841648), np.float32(0.20633961), np.float32(0.20314772), np.float32(0.23580669), np.float32(0.28047693), np.float32(0.30006084), np.float32(0.32796723), np.float32(0.39929926), np.float32(0.43056887), np.float32(0.50399345), np.float32(0.5401721), np.float32(0.6037304), np.float32(0.6853005), np.float32(0.70907), np.float32(0.75034046), np.float32(0.7950436), np.float32(0.86741674), np.float32(0.87378), np.float32(0.90628886), np.float32(0.9302046), np.float32(0.94395053), np.float32(0.95572984), np.float32(0.9637255), np.float32(0.96520996), np.float32(0.9687246), np.float32(0.97045577), np.float32(0.9737265), np.float32(0.97202253), np.float32(0.973697), np.float32(0.9736615), np.float32(0.97301203), np.float32(0.9730022), np.float32(0.9723724), np.float32(0.96864927), np.float32(0.9675084), np.float32(0.965854), np.float32(0.96360487), np.float32(0.96576846), np.float32(0.96342033), np.float32(0.9682428), np.float32(0.9686049), np.float32(0.9715735), np.float32(0.972866), np.float32(0.9718043), np.float32(0.9716337), np.float32(0.9710877), np.float32(0.97133493), np.float32(0.9728927), np.float32(0.9711808), np.float32(0.9717727), np.float32(0.9730823), np.float32(0.97481966), np.float32(0.97391754), np.float32(0.97603047), np.float32(0.97627), np.float32(0.975691), np.float32(0.9765335), np.float32(0.9763573), np.float32(0.97732306), np.float32(0.9782955), np.float32(0.9765797), np.float32(0.97767216), np.float32(0.97483534), np.float32(0.97438896), np.float32(0.96738493), np.float32(0.96502906), np.float32(0.9594916), np.float32(0.9575362), np.float32(0.95604897), np.float32(0.9536329), np.float32(0.9585704), np.float32(0.96108407), np.float32(0.95838493), np.float32(0.9663494), np.float32(0.966343), np.float32(0.966113), np.float32(0.9633774), np.float32(0.9560283), np.float32(0.94722354), np.float32(0.9313957), np.float32(0.9193021), np.float32(0.9294015), np.float32(0.9091016), np.float32(0.89006406), np.float32(0.85978484), np.float32(0.77592456), np.float32(0.69310105), np.float32(0.6351202), np.float32(0.69823986), np.float32(0.7848489), np.float32(0.8425403), np.float32(0.83502096), np.float32(0.7746796), np.float32(0.81320536)], 'MSNIIFNECCRVTAVFQNVLSGVGLRLSTALILAMGGSLGCHRSIPKDPTDFSCGKRKFSAACNFSHILVNQERLNINTATEEELMTLPGVNRTVARNIVQYRDCIGGFKKVEDLALVSGVGATKLEVIKLEICVSSRTSSSQHSPSSLRKDLDSQFYTGMNINTATPAQLMSIRGITEKIAKNVVSYRSEHGPFKSIEDLVKVKHINSSLLDKIRFQVFVERSRAPSTNTNAGLPGTTKCHPSPSSFSLGSDDLDLPPGGPTQIVSVRPKVDRPLGLRDGKPVVRVATWSLQGCSCDKANNPGVREVVCMTLLENDIKLLAVQDLLEHEAVDKFCAELNQGTLASLQKWKWPRGLWKSVVSEKPTGHSSKGVSYSGFLWDSSSGIDLKDALVLESPAANGNGSHIHHPLYMAHFLIGSFELTVVNVHMQAPASPEQSGGKNQNSDEAKCQRLPPSIQGTLKGEKDLLVLGNFGCSPQSSELDTLRKEKFCPLIPSTQFTNITTCSPQGTRCLDNIWVSRSLQKIYSGHCRVVREGLTNPWIPDNWSWGGVASDHCPVFAEFYADLPPKELSRPGMAVVDRGDILPKHER': [np.float32(0.41363916), np.float32(0.41623035), np.float32(0.4181072), np.float32(0.34713855), np.float32(0.35670322), np.float32(0.39024878), np.float32(0.3918423), np.float32(0.3519677), np.float32(0.41099104), np.float32(0.36427453), np.float32(0.3508475), np.float32(0.37668225), np.float32(0.3997359), np.float32(0.36528918), np.float32(0.23363386), np.float32(0.2607302), np.float32(0.26338294), np.float32(0.10554526), np.float32(0.095778495), np.float32(0.085496716), np.float32(0.071360044), np.float32(0.10166476), np.float32(0.099916145), np.float32(0.07643793), np.float32(0.09587727), np.float32(0.1875653), np.float32(0.34061465), np.float32(0.46950424), np.float32(0.56130475), np.float32(0.5146914), np.float32(0.7462971), np.float32(0.79916805), np.float32(0.8196053), np.float32(0.78757876), np.float32(0.74729145), np.float32(0.7343669), np.float32(0.7565022), np.float32(0.7706124), np.float32(0.72278935), np.float32(0.710408), np.float32(0.6818926), np.float32(0.5616051), np.float32(0.41855475), np.float32(0.3963359), np.float32(0.33323744), np.float32(0.33617634), np.float32(0.35105953), np.float32(0.3325573), np.float32(0.3919133), np.float32(0.37879497), np.float32(0.38850725), np.float32(0.37909156), np.float32(0.39684722), np.float32(0.3928732), np.float32(0.37857732), np.float32(0.33350578), np.float32(0.2590062), np.float32(0.23383413), np.float32(0.17840412), np.float32(0.14190456), np.float32(0.12547514), np.float32(0.13782482), np.float32(0.13726012), np.float32(0.13247871), np.float32(0.16155605), np.float32(0.14473246), np.float32(0.15633532), np.float32(0.1686609), np.float32(0.1530267), np.float32(0.13256812), np.float32(0.13545562), np.float32(0.18376328), np.float32(0.18263935), np.float32(0.1788651), np.float32(0.16962485), np.float32(0.18157145), np.float32(0.16693346), np.float32(0.17276666), np.float32(0.18572491), np.float32(0.17698936), np.float32(0.18792771), np.float32(0.21154955), np.float32(0.22426891), np.float32(0.1878706), np.float32(0.18850963), np.float32(0.1801766), np.float32(0.15687847), np.float32(0.1465752), np.float32(0.13678835), np.float32(0.12994826), np.float32(0.11247825), np.float32(0.10315839), np.float32(0.10601333), np.float32(0.09887145), np.float32(0.08364873), np.float32(0.07741643), np.float32(0.07303594), np.float32(0.07117718), np.float32(0.07403222), np.float32(0.07330968), np.float32(0.07263711), np.float32(0.07386218), np.float32(0.072776616), np.float32(0.06906811), np.float32(0.06789369), np.float32(0.06442165), np.float32(0.06220762), np.float32(0.06401514), np.float32(0.068112634), np.float32(0.065761626), np.float32(0.07245877), np.float32(0.08027375), np.float32(0.084592976), np.float32(0.09298131), np.float32(0.09779377), np.float32(0.10000457), np.float32(0.08601755), np.float32(0.07889424), np.float32(0.078531735), np.float32(0.0688036), np.float32(0.06580374), np.float32(0.06370652), np.float32(0.056107804), np.float32(0.050660476), np.float32(0.05257035), np.float32(0.05346464), np.float32(0.060656957), np.float32(0.06545942), np.float32(0.07207077), np.float32(0.083450854), np.float32(0.099750586), np.float32(0.11673461), np.float32(0.12900697), np.float32(0.14020915), np.float32(0.14210792), np.float32(0.15588836), np.float32(0.15603085), np.float32(0.15304433), np.float32(0.1726806), np.float32(0.1978183), np.float32(0.24754857), np.float32(0.2898216), np.float32(0.31389824), np.float32(0.40839875), np.float32(0.44731733), np.float32(0.4992186), np.float32(0.5369297), np.float32(0.533858), np.float32(0.5370321), np.float32(0.5465649), np.float32(0.48581228), np.float32(0.44762146), np.float32(0.40969548), np.float32(0.3514518), np.float32(0.29114282), np.float32(0.24668059), np.float32(0.23213169), np.float32(0.22141981), np.float32(0.19170326), np.float32(0.16775437), np.float32(0.15493537), np.float32(0.1516996), np.float32(0.12515196), np.float32(0.10631221), np.float32(0.107497714), np.float32(0.10265854), np.float32(0.09089115), np.float32(0.093536526), np.float32(0.10995295), np.float32(0.10175261), np.float32(0.107441165), np.float32(0.096776776), np.float32(0.09833135), np.float32(0.091881186), np.float32(0.09126523), np.float32(0.0940712), np.float32(0.0855957), np.float32(0.08812182), np.float32(0.08745356), np.float32(0.09465167), np.float32(0.10370711), np.float32(0.10425736), np.float32(0.10460988), np.float32(0.10726199), np.float32(0.115618296), np.float32(0.116806224), np.float32(0.11240576), np.float32(0.11605387), np.float32(0.113141544), np.float32(0.10836964), np.float32(0.10213777), np.float32(0.104153804), np.float32(0.09683723), np.float32(0.106682666), np.float32(0.12282486), np.float32(0.115393564), np.float32(0.11444375), np.float32(0.12626204), np.float32(0.13617238), np.float32(0.1348292), np.float32(0.14696884), np.float32(0.14793916), np.float32(0.13392052), np.float32(0.11617016), np.float32(0.10506274), np.float32(0.094338275), np.float32(0.08914344), np.float32(0.078782775), np.float32(0.07117153), np.float32(0.06805959), np.float32(0.07229337), np.float32(0.07713993), np.float32(0.08937424), np.float32(0.107662015), np.float32(0.10721931), np.float32(0.11577714), np.float32(0.13831471), np.float32(0.15595433), np.float32(0.16882403), np.float32(0.18217538), np.float32(0.19536805), np.float32(0.23117392), np.float32(0.2593519), np.float32(0.29596066), np.float32(0.3590915), np.float32(0.4348646), np.float32(0.42671221), np.float32(0.48862833), np.float32(0.57579), np.float32(0.6473718), np.float32(0.73863786), np.float32(0.82924193), np.float32(0.8590608), np.float32(0.86241347), np.float32(0.8298823), np.float32(0.88694006), np.float32(0.8925977), np.float32(0.9118457), np.float32(0.9189187), np.float32(0.92080337), np.float32(0.90492326), np.float32(0.9038948), np.float32(0.88923967), np.float32(0.8629834), np.float32(0.8616193), np.float32(0.81994194), np.float32(0.8488579), np.float32(0.7530154), np.float32(0.7901665), np.float32(0.6752904), np.float32(0.6797111), np.float32(0.6608825), np.float32(0.5890128), np.float32(0.5437116), np.float32(0.5667499), np.float32(0.50554967), np.float32(0.44845647), np.float32(0.3807388), np.float32(0.26255673), np.float32(0.27391142), np.float32(0.28646788), np.float32(0.2793211), np.float32(0.31068844), np.float32(0.31410405), np.float32(0.29310068), np.float32(0.29023033), np.float32(0.30767086), np.float32(0.39199468), np.float32(0.4558162), np.float32(0.43170702), np.float32(0.358032), np.float32(0.38444647), np.float32(0.31457147), np.float32(0.32128477), np.float32(0.31544408), np.float32(0.22707509), np.float32(0.18815923), np.float32(0.19469775), np.float32(0.162444), np.float32(0.14611836), np.float32(0.12820071), np.float32(0.12956193), np.float32(0.12440938), np.float32(0.10887961), np.float32(0.114756696), np.float32(0.106999405), np.float32(0.098353125), np.float32(0.09987974), np.float32(0.106032394), np.float32(0.106059045), np.float32(0.113908894), np.float32(0.11434878), np.float32(0.11196125), np.float32(0.10902897), np.float32(0.10978344), np.float32(0.10553657), np.float32(0.10536616), np.float32(0.09661178), np.float32(0.08529027), np.float32(0.08200224), np.float32(0.0825918), np.float32(0.07432867), np.float32(0.07576513), np.float32(0.0863046), np.float32(0.097983085), np.float32(0.094030954), np.float32(0.081739865), np.float32(0.0912336), np.float32(0.087995164), np.float32(0.085778244), np.float32(0.07396103), np.float32(0.061826486), np.float32(0.05659667), np.float32(0.052567072), np.float32(0.04683906), np.float32(0.039087884), np.float32(0.038682256), np.float32(0.042874224), np.float32(0.043764744), np.float32(0.03933397), np.float32(0.039475523), np.float32(0.04491819), np.float32(0.0484294), np.float32(0.04671144), np.float32(0.04455228), np.float32(0.050687417), np.float32(0.055522226), np.float32(0.047234625), np.float32(0.04680649), np.float32(0.050357502), np.float32(0.05582953), np.float32(0.05652615), np.float32(0.058579363), np.float32(0.06368667), np.float32(0.066500284), np.float32(0.0702866), np.float32(0.07347531), np.float32(0.07736226), np.float32(0.07751863), np.float32(0.08368649), np.float32(0.08144501), np.float32(0.080706194), np.float32(0.08034699), np.float32(0.083220296), np.float32(0.08957286), np.float32(0.07988749), np.float32(0.07743272), np.float32(0.08365094), np.float32(0.09065391), np.float32(0.08384369), np.float32(0.07706411), np.float32(0.09772991), np.float32(0.10465396), np.float32(0.10536536), np.float32(0.12478769), np.float32(0.15006883), np.float32(0.17067721), np.float32(0.17594159), np.float32(0.17966749), np.float32(0.20180777), np.float32(0.2061199), np.float32(0.17389593), np.float32(0.18303837), np.float32(0.16386406), np.float32(0.16702884), np.float32(0.1338456), np.float32(0.10969274), np.float32(0.106286235), np.float32(0.10891973), np.float32(0.097939625), np.float32(0.07865656), np.float32(0.080193676), np.float32(0.09648197), np.float32(0.0987721), np.float32(0.09286803), np.float32(0.07350393), np.float32(0.067545384), np.float32(0.060073406), np.float32(0.045468777), np.float32(0.037471924), np.float32(0.03359234), np.float32(0.032709874), np.float32(0.03370599), np.float32(0.030946858), np.float32(0.028856779), np.float32(0.032403402), np.float32(0.033960976), np.float32(0.040158108), np.float32(0.052394044), np.float32(0.06871132), np.float32(0.08303956), np.float32(0.106466934), np.float32(0.11205122), np.float32(0.118906714), np.float32(0.120095044), np.float32(0.11486088), np.float32(0.09422215), np.float32(0.07750693), np.float32(0.06847262), np.float32(0.058006726), np.float32(0.056987237), np.float32(0.044252444), np.float32(0.03997946), np.float32(0.04061613), np.float32(0.04109164), np.float32(0.038862098), np.float32(0.036159582), np.float32(0.03485602), np.float32(0.033770114), np.float32(0.034567624), np.float32(0.031429928), np.float32(0.027885823), np.float32(0.02221616), np.float32(0.019301971), np.float32(0.017211923), np.float32(0.015343598), np.float32(0.015165799), np.float32(0.013904039), np.float32(0.0143648675), np.float32(0.014894683), np.float32(0.01868623), np.float32(0.023275863), np.float32(0.031142427), np.float32(0.039787583), np.float32(0.052248646), np.float32(0.067334294), np.float32(0.08564664), np.float32(0.11679701), np.float32(0.15469491), np.float32(0.24620436), np.float32(0.30184987), np.float32(0.38041756), np.float32(0.4954599), np.float32(0.5735787), np.float32(0.6475322), np.float32(0.6842601), np.float32(0.7289955), np.float32(0.76316845), np.float32(0.7842165), np.float32(0.84907675), np.float32(0.88417923), np.float32(0.9162445), np.float32(0.936775), np.float32(0.9376525), np.float32(0.9190184), np.float32(0.9021052), np.float32(0.89753723), np.float32(0.880024), np.float32(0.8545392), np.float32(0.7977686), np.float32(0.79521), np.float32(0.7562515), np.float32(0.6823641), np.float32(0.65567887), np.float32(0.53508455), np.float32(0.3252798), np.float32(0.2614671), np.float32(0.21251398), np.float32(0.18784237), np.float32(0.16241214), np.float32(0.16574931), np.float32(0.1488106), np.float32(0.14541471), np.float32(0.10963873), np.float32(0.09650319), np.float32(0.10723742), np.float32(0.111436), np.float32(0.11320304), np.float32(0.1117969), np.float32(0.12047453), np.float32(0.09868633), np.float32(0.09915018), np.float32(0.10487232), np.float32(0.109701954), np.float32(0.092044815), np.float32(0.096116215), np.float32(0.091516346), np.float32(0.11477669), np.float32(0.112507746), np.float32(0.12810321), np.float32(0.14483596), np.float32(0.14488351), np.float32(0.15671688), np.float32(0.18430805), np.float32(0.2094565), np.float32(0.22587955), np.float32(0.25373465), np.float32(0.22409075), np.float32(0.20503911), np.float32(0.2016965), np.float32(0.17331354), np.float32(0.1581364), np.float32(0.16108465), np.float32(0.15045229), np.float32(0.15054429), np.float32(0.16611242), np.float32(0.17975381), np.float32(0.19249593), np.float32(0.1780686), np.float32(0.17145093), np.float32(0.1482326), np.float32(0.13626564), np.float32(0.14141384), np.float32(0.1532536), np.float32(0.1387583), np.float32(0.14538704), np.float32(0.14231981), np.float32(0.11798511), np.float32(0.11514095), np.float32(0.09790806), np.float32(0.08329541), np.float32(0.087765604), np.float32(0.089970976), np.float32(0.0784948), np.float32(0.075091064), np.float32(0.07841897), np.float32(0.07984347), np.float32(0.081204005), np.float32(0.0740061), np.float32(0.07128334), np.float32(0.0656603), np.float32(0.0623218), np.float32(0.06374455), np.float32(0.068010494), np.float32(0.07812394), np.float32(0.077901065), np.float32(0.08691104), np.float32(0.09976564), np.float32(0.10821608), np.float32(0.11144093), np.float32(0.11577129), np.float32(0.12079175), np.float32(0.11331831), np.float32(0.11996183), np.float32(0.1251183), np.float32(0.1229457), np.float32(0.106255025), np.float32(0.11398208), np.float32(0.116988346), np.float32(0.11221633), np.float32(0.11579623), np.float32(0.110472485), np.float32(0.1345893), np.float32(0.12942138), np.float32(0.12749426), np.float32(0.13466857), np.float32(0.12383405), np.float32(0.10457071), np.float32(0.09438622), np.float32(0.10422715), np.float32(0.09127611), np.float32(0.08197687), np.float32(0.08195763), np.float32(0.087955505), np.float32(0.09273836), np.float32(0.09293108), np.float32(0.10738742), np.float32(0.118663885), np.float32(0.13149391), np.float32(0.13675795), np.float32(0.14665295), np.float32(0.16888271), np.float32(0.18285212), np.float32(0.21669427), np.float32(0.21551985), np.float32(0.19762874), np.float32(0.20320508), np.float32(0.21850736), np.float32(0.2654098), np.float32(0.2928893), np.float32(0.2947554), np.float32(0.31438747), np.float32(0.4070926), np.float32(0.38458288), np.float32(0.40072542), np.float32(0.41424832), np.float32(0.4701733), np.float32(0.43872517), np.float32(0.56074303), np.float32(0.6738447), np.float32(0.74260956), np.float32(0.6117411), np.float32(0.71498734), np.float32(0.7193828), np.float32(0.7249717), np.float32(0.7288191), np.float32(0.6057401), np.float32(0.69613284), np.float32(0.5784225), np.float32(0.73436534)], 'MDAGFFRGTSAEQDNRFSNKQKKLLKQLKFAECLDKKVDMTKVNLEVIKPWITQRVTEILGFEDDVVIEFIFNQLEEKHPDSKMMQINLTGFLNGKNAREFMKDLWPLLLSAQENIAGIPSAFLEQKKEEIRQRQIEQEKIASLRKVDEDKKEKENRERTRSPSPRRRSPVKRERKRSPSRSPRRKPSPVGGSSPPPLMQLPTKPSEQSLEPDSSGKAAQQQVVQEASSAGLVVFCF': [np.float32(0.9551173), np.float32(0.94548726), np.float32(0.94442326), np.float32(0.94037503), np.float32(0.921299), np.float32(0.89572674), np.float32(0.8883572), np.float32(0.8481884), np.float32(0.86238253), np.float32(0.83190715), np.float32(0.8522758), np.float32(0.78405714), np.float32(0.7216433), np.float32(0.6090493), np.float32(0.5856972), np.float32(0.56364536), np.float32(0.57100874), np.float32(0.5381349), np.float32(0.49678293), np.float32(0.4234421), np.float32(0.419314), np.float32(0.3712572), np.float32(0.33751395), np.float32(0.31137952), np.float32(0.2990269), np.float32(0.2870029), np.float32(0.2606044), np.float32(0.25026643), np.float32(0.24064733), np.float32(0.24214427), np.float32(0.24553204), np.float32(0.23674269), np.float32(0.22051418), np.float32(0.20890166), np.float32(0.21102014), np.float32(0.20194267), np.float32(0.19682379), np.float32(0.19362415), np.float32(0.19563235), np.float32(0.19429883), np.float32(0.19119845), np.float32(0.1793071), np.float32(0.19435997), np.float32(0.19484447), np.float32(0.16567068), np.float32(0.16433781), np.float32(0.17754717), np.float32(0.1632364), np.float32(0.14412273), np.float32(0.13646397), np.float32(0.14378116), np.float32(0.14835438), np.float32(0.14463851), np.float32(0.14597806), np.float32(0.14111865), np.float32(0.14202835), np.float32(0.118922696), np.float32(0.14206117), np.float32(0.12040684), np.float32(0.11637299), np.float32(0.121754676), np.float32(0.13284461), np.float32(0.117031656), np.float32(0.1085428), np.float32(0.1314529), np.float32(0.15040919), np.float32(0.16825865), np.float32(0.16300511), np.float32(0.20547192), np.float32(0.21252331), np.float32(0.2138113), np.float32(0.24188845), np.float32(0.26352277), np.float32(0.27988923), np.float32(0.24662486), np.float32(0.20149133), np.float32(0.20741078), np.float32(0.17306809), np.float32(0.1559918), np.float32(0.16865113), np.float32(0.1929351), np.float32(0.20892687), np.float32(0.19483258), np.float32(0.21738757), np.float32(0.20916994), np.float32(0.25228328), np.float32(0.22488457), np.float32(0.2715837), np.float32(0.24944602), np.float32(0.2055507), np.float32(0.19296457), np.float32(0.19705184), np.float32(0.19162473), np.float32(0.18533798), np.float32(0.17537789), np.float32(0.17212197), np.float32(0.16344179), np.float32(0.13606533), np.float32(0.13167454), np.float32(0.12291927), np.float32(0.124108516), np.float32(0.11491052), np.float32(0.10940909), np.float32(0.11861612), np.float32(0.12730008), np.float32(0.13275103), np.float32(0.15187033), np.float32(0.12912697), np.float32(0.1219843), np.float32(0.13172281), np.float32(0.1554186), np.float32(0.14192443), np.float32(0.13073698), np.float32(0.15806258), np.float32(0.19000329), np.float32(0.17475894), np.float32(0.18870956), np.float32(0.2233677), np.float32(0.24503183), np.float32(0.23791339), np.float32(0.24580808), np.float32(0.27313265), np.float32(0.30478287), np.float32(0.3110271), np.float32(0.33147532), np.float32(0.33873937), np.float32(0.3464245), np.float32(0.36255714), np.float32(0.37510037), np.float32(0.3797976), np.float32(0.38631943), np.float32(0.42043996), np.float32(0.44057065), np.float32(0.4482774), np.float32(0.48120704), np.float32(0.5148073), np.float32(0.52524006), np.float32(0.5425302), np.float32(0.554789), np.float32(0.58871746), np.float32(0.6093294), np.float32(0.6197635), np.float32(0.6420046), np.float32(0.66881907), np.float32(0.68239695), np.float32(0.6975083), np.float32(0.71407527), np.float32(0.7412626), np.float32(0.7656881), np.float32(0.7852764), np.float32(0.7938331), np.float32(0.8048449), np.float32(0.8189556), np.float32(0.8378214), np.float32(0.8598619), np.float32(0.8829938), np.float32(0.89965326), np.float32(0.910408), np.float32(0.9155359), np.float32(0.9327352), np.float32(0.9456417), np.float32(0.9550452), np.float32(0.9631341), np.float32(0.96959376), np.float32(0.97344637), np.float32(0.9775999), np.float32(0.9805265), np.float32(0.9823391), np.float32(0.9841173), np.float32(0.98510796), np.float32(0.9861391), np.float32(0.9861546), np.float32(0.98576283), np.float32(0.98623824), np.float32(0.98655427), np.float32(0.9865426), np.float32(0.9864291), np.float32(0.98629344), np.float32(0.9861866), np.float32(0.9860466), np.float32(0.98570234), np.float32(0.9859876), np.float32(0.9861726), np.float32(0.98627716), np.float32(0.98649526), np.float32(0.9856178), np.float32(0.9862379), np.float32(0.98611265), np.float32(0.98581785), np.float32(0.98486406), np.float32(0.9849739), np.float32(0.98450273), np.float32(0.9846414), np.float32(0.98388654), np.float32(0.9834893), np.float32(0.9833156), np.float32(0.9826422), np.float32(0.98198456), np.float32(0.98234195), np.float32(0.9829077), np.float32(0.9829743), np.float32(0.9829996), np.float32(0.9816585), np.float32(0.9811705), np.float32(0.9804174), np.float32(0.981516), np.float32(0.9818811), np.float32(0.98175794), np.float32(0.9820594), np.float32(0.98187685), np.float32(0.9812521), np.float32(0.9800976), np.float32(0.97843915), np.float32(0.97753), np.float32(0.97802037), np.float32(0.97895414), np.float32(0.97755265), np.float32(0.97421527), np.float32(0.97346795), np.float32(0.9630944), np.float32(0.9536722), np.float32(0.95232445), np.float32(0.9479662), np.float32(0.9520486), np.float32(0.9547191), np.float32(0.9587694), np.float32(0.9596292), np.float32(0.95609105), np.float32(0.95218426), np.float32(0.9441067), np.float32(0.92956805), np.float32(0.92770076), np.float32(0.9273948), np.float32(0.9166205), np.float32(0.91228503), np.float32(0.91605484), np.float32(0.9094665)], 'MAGMCSGDALRVRCLTVAAEVRKQVSRERSGSPHSSRRSSSSLGVPLTEVVEPLDFEDVLLSRPPDAEPGPLRDLVEFPADDLELLLQPRECRTTRPGVPEDGMDAQARAAVQMYTEDWVIVHRRYQHLSPSYSPTTADTQRERQKGLARQVFEQDASGDERSGLEDADEAVERCSRPEPPREHFGQRILVKCLSLKFEIEIEPIFGILALYDVREKKKISENFYFDLNSDSMKGLLRAHGTHTAISTLARSAIFSVTYPSPDIFLVIKLEKVLQQGDISECCEPYMVMKEVDSAKVRGLEKVLQQGDISECCEPYMVMKEVDSAKNKEKLEKLRLAAEQFCTRLGRYRMPFAWTAVHLANIVSSAGQPDRDSDSESERRPAWSERRRRGPQDRSSGGDEACSFSGFRPATLTVTNFFKQEAERLSDEDLFKFLADMRRPSSLLRRLRPVTAQLKIDISPAPENAHFCLSPELLHVKPYPDPRARPTKEILEFPAREVYAPHTCYRNLLFVYPHSLNFSSRQGSMRNLAVRVQYMAGEDPSQALPVIFGKSSCSEFTREALTPVVYHNKSPEFYEEFKLRLPVPPPRHSVLTPDDLRWLRVPSPDSSIAAILSAPGSRDPHWDSPDSSSICARVALPGMRWVDGHKGVFSVELTAASSVHPQDPHLDKFFTLVHVLEEGAFPFRLRDTVVNEGTVEQELRASLAALRLASPEPLVAFSHHVLDKLQHLVVRPPIIGGQMVNLGRGAFEAMAHVVSLVHRSLEVVQDARGHCPVLAAYVHYAFRLPGAEPSLAGGAPPVTVQAATLSRGSGRPASLYLTRSKSISSSNPDLAVAPGSVDDEVSRILASKASDRSSSRASSYLEGSSSAPPASQPRPTVQKLLHEELALQWVVSSSTVREAVLQHAWFFFQLMIKSMELHLLLSQRLDTPRKLRFPGRFLDDILALVGSVGLEVITRVYKDLELAERLNASLAFFLSDLLSLVDRGFVFSLVRNHYKQVATRLQAAPNPAALLTLRMDFTRILCSHEHYVTLNLPCCPLSPPASPSPSVSSTTSQSSTFSSQAPDPKVTSMFELSGPFRQQHFLAGLLLTELALALEPEAEGASLLHKKAISTVHSLLCSHDTDPRYTEATVKARVAELYLPLLSLARDTLPRLHDFAEGPGQRSRLASVLDSDTDGEGDGGGTINPSVAMAIAGGPLAPGSRTSLSQAPPTTSRPGCALSAESSRTLLVCVLWVLKHAEPALLQRWAADLALPQLGRVLDLLYLCLAGFEYKGKKAFERINSLTFKKSLDMKARLEEAILGTIGARQEMVRRSRGERAGPPSPPVSRSAPPSPFGTQDNVRWRKSITHWRQTSDRVDKSKDEMEHEALVDGNLATEASLVVLDTLEIIVQTVLLSEARESVLGAVLKVVLYSLGSAQSALFLQHGLATQRALVTKFPELLFEEDTELCADLCLRLLRHCGSRVSAIRTHASASLYLLMRQNFEIGHNFARVKMQVTMSLSSLVGTTQNFSEEHLRRSLKTILTYAEEDVGLRDSTFAEQVQDLMFNLHMILTDTVKMKEHQEDPEMLIDLMYRIARGYQGSPDLRLTWLQNMAGKHAELGNHAEAAQCMVHAAALVAEYLALLEDSRHLPVGCVSFQNISSNVLEESAISDDILSPDEEGFCSGKHFTELGLVGLLEQAAAYFTVGGLYEAVNEVYKNLIPILEAHRDYKKLAAVHGKLQEAFTKILHQTQRMFGTYFRVGFYGARFGDLDEQEFVYKEPSITKLAEISHRLEARPGRGEPTACPQEFYTERFGEDVVEIIKDSNPVDKSKLDPQKAGAYIQITYVEPHFDTYELKDRVTYFDRNYGLRAFLFCTPFTPDGRAHGELHEQHKRKTLLTTEHAFPYIKTRIRVCHREETVLTPVEVAIEDMQKKTRELAFATEQDPADSKMLQMVLQGSVGPTVNQAGPLEVAQVFLTEIPEDPKLFRHHNKLRLCFKDFCKRCEDALRKNKALIGPDQKEYHRELERHYCRLREALQPLLTQRLPQLLAQAPSSFRPHPSPVSLLRTQARTHPGGQEARAQSLEPYGAGLRALVTSVEPESPAVFCSHEVVEAMCPVPAVPSSNAHVVKKISITERICEAASGPPQAPAESPSSPPGSAPVESTGRVAAAGPAHGEPPSQEAQVSGEPGGAGGPQAGVWSVLKRKEEPADRAACGRSLQFVGVNGGYESSSEGSSTAENFSDDDGSGRGGPENEAPEPEQRLPSVTGAPRCRPPGTTAAAPQTSLPGSQLSREAQHVPVAEEAAGTNSEDEIRMELSPDLISACLALERYLGDANALTERELKVAYTTVLQEWLRLACRSDAHPELVRRHLVTFRAMSARLLDYVVNIADSNGNTALHYSVSHANFPVVRQLLDSGVCHVDKQNRAGYSPIMLTALAALKTQDDIDTVVQLFRLGDVNAKASQAGQTALMLAVSHGRVDVVRALLACEADVNIQDDDGSTALMCACEHGHKEIAGLLLAVPSCDISLTDRDGSTALMVALDAGHSEVASMLYSRMNIKCSDLDSNPRLRRPKLNPGLQRRQGVG': [np.float32(0.9452721), np.float32(0.9463118), np.float32(0.9356952), np.float32(0.9315123), np.float32(0.8972129), np.float32(0.85438), np.float32(0.8159184), np.float32(0.74898064), np.float32(0.74007916), np.float32(0.7879097), np.float32(0.7959467), np.float32(0.75962615), np.float32(0.7301298), np.float32(0.67219865), np.float32(0.6150706), np.float32(0.6779277), np.float32(0.6196691), np.float32(0.706965), np.float32(0.76288384), np.float32(0.78901607), np.float32(0.7725097), np.float32(0.7819848), np.float32(0.8052316), np.float32(0.8184744), np.float32(0.811072), np.float32(0.8292395), np.float32(0.8599704), np.float32(0.87196684), np.float32(0.88749826), np.float32(0.91667885), np.float32(0.9366252), np.float32(0.94982785), np.float32(0.95195806), np.float32(0.9600081), np.float32(0.9634366), np.float32(0.9658112), np.float32(0.9685227), np.float32(0.96777457), np.float32(0.9678094), np.float32(0.9646773), np.float32(0.9609262), np.float32(0.95671856), np.float32(0.9498194), np.float32(0.9455577), np.float32(0.941152), np.float32(0.9398993), np.float32(0.93413633), np.float32(0.92807823), np.float32(0.9301206), np.float32(0.91982144), np.float32(0.91075045), np.float32(0.9013723), np.float32(0.89518553), np.float32(0.89453334), np.float32(0.90002584), np.float32(0.9015489), np.float32(0.91070414), np.float32(0.9169847), np.float32(0.91667604), np.float32(0.9131126), np.float32(0.912291), np.float32(0.9192319), np.float32(0.9136508), np.float32(0.9007077), np.float32(0.89805865), np.float32(0.9074253), np.float32(0.8983958), np.float32(0.8928469), np.float32(0.8676083), np.float32(0.8484682), np.float32(0.83250856), np.float32(0.83730817), np.float32(0.8332003), np.float32(0.8249947), np.float32(0.8101719), np.float32(0.80137134), np.float32(0.7792659), np.float32(0.7457071), np.float32(0.8124952), np.float32(0.82927996), np.float32(0.8439777), np.float32(0.8624287), np.float32(0.9034359), np.float32(0.89702797), np.float32(0.8828943), np.float32(0.8948366), np.float32(0.8947382), np.float32(0.8914434), np.float32(0.89746106), np.float32(0.8992133), np.float32(0.9167767), np.float32(0.91381043), np.float32(0.9076097), np.float32(0.9040421), np.float32(0.9097193), np.float32(0.8954406), np.float32(0.8996519), np.float32(0.87265396), np.float32(0.85600704), np.float32(0.8477244), np.float32(0.8249638), np.float32(0.7894982), np.float32(0.77281934), np.float32(0.7103219), np.float32(0.64994174), np.float32(0.57542187), np.float32(0.44895715), np.float32(0.3476568), np.float32(0.22810116), np.float32(0.20745884), np.float32(0.19206342), np.float32(0.16915356), np.float32(0.14883234), np.float32(0.122938976), np.float32(0.094353475), np.float32(0.09041647), np.float32(0.10130836), np.float32(0.09952561), np.float32(0.09870643), np.float32(0.105600215), np.float32(0.12438232), np.float32(0.15098427), np.float32(0.14858937), np.float32(0.1663498), np.float32(0.22122554), np.float32(0.2538748), np.float32(0.27149448), np.float32(0.27813038), np.float32(0.29240012), np.float32(0.28238803), np.float32(0.297799), np.float32(0.32435066), np.float32(0.41007808), np.float32(0.47243842), np.float32(0.5079576), np.float32(0.5157524), np.float32(0.5346316), np.float32(0.6107666), np.float32(0.6955282), np.float32(0.7324547), np.float32(0.7171453), np.float32(0.75030917), np.float32(0.7930675), np.float32(0.8021987), np.float32(0.8114121), np.float32(0.8056568), np.float32(0.82914376), np.float32(0.85718536), np.float32(0.8647683), np.float32(0.884994), np.float32(0.87796605), np.float32(0.8884717), np.float32(0.8946177), np.float32(0.9041079), np.float32(0.92637795), np.float32(0.9353586), np.float32(0.9266214), np.float32(0.9193012), np.float32(0.91214657), np.float32(0.9267126), np.float32(0.93650365), np.float32(0.9407498), np.float32(0.9468177), np.float32(0.9543625), np.float32(0.9522224), np.float32(0.95341253), np.float32(0.95807976), np.float32(0.959498), np.float32(0.95205575), np.float32(0.9540821), np.float32(0.94431233), np.float32(0.9381628), np.float32(0.93248105), np.float32(0.90723044), np.float32(0.86117065), np.float32(0.8326759), np.float32(0.8199261), np.float32(0.7757747), np.float32(0.7259172), np.float32(0.6826251), np.float32(0.6188356), np.float32(0.5165308), np.float32(0.46843842), np.float32(0.44464752), np.float32(0.43146265), np.float32(0.36401275), np.float32(0.2641453), np.float32(0.2419555), np.float32(0.19570184), np.float32(0.16462208), np.float32(0.14166169), np.float32(0.11990516), np.float32(0.11709054), np.float32(0.098566994), np.float32(0.08246543), np.float32(0.06314626), np.float32(0.053181835), np.float32(0.048832368), np.float32(0.043659702), np.float32(0.041840088), np.float32(0.037405495), np.float32(0.039907005), np.float32(0.041575756), np.float32(0.044805173), np.float32(0.044277135), np.float32(0.05566791), np.float32(0.06234485), np.float32(0.06636), np.float32(0.0647284), np.float32(0.066482544), np.float32(0.071368955), np.float32(0.072317906), np.float32(0.07121857), np.float32(0.07100982), np.float32(0.071932204), np.float32(0.06798627), np.float32(0.06682584), np.float32(0.07227004), np.float32(0.07490497), np.float32(0.080450475), np.float32(0.08844763), np.float32(0.08815939), np.float32(0.09832702), np.float32(0.10603656), np.float32(0.10665556), np.float32(0.108356655), np.float32(0.12120395), np.float32(0.11509495), np.float32(0.11544527), np.float32(0.10958458), np.float32(0.10598969), np.float32(0.100874774), np.float32(0.10820361), np.float32(0.10785076), np.float32(0.098826036), np.float32(0.08975055), np.float32(0.092364416), np.float32(0.09116618), np.float32(0.082254335), np.float32(0.08689723), np.float32(0.08741554), np.float32(0.070858635), np.float32(0.06759398), np.float32(0.05557101), np.float32(0.05578764), np.float32(0.05811532), np.float32(0.0544557), np.float32(0.050897326), np.float32(0.05498644), np.float32(0.05598476), np.float32(0.052704938), np.float32(0.04981468), np.float32(0.042506035), np.float32(0.03896951), np.float32(0.033638887), np.float32(0.03006249), np.float32(0.02743243), np.float32(0.027545614), np.float32(0.026614383), np.float32(0.027242737), np.float32(0.030471174), np.float32(0.030045684), np.float32(0.029510172), np.float32(0.032650642), np.float32(0.034183282), np.float32(0.039069716), np.float32(0.043964066), np.float32(0.044129405), np.float32(0.04860295), np.float32(0.055768818), np.float32(0.052571505), np.float32(0.05157182), np.float32(0.05073388), np.float32(0.049928885), np.float32(0.050305683), np.float32(0.05010766), np.float32(0.050390963), np.float32(0.04942369), np.float32(0.05662872), np.float32(0.067842595), np.float32(0.07400599), np.float32(0.07764979), np.float32(0.09479701), np.float32(0.100855164), np.float32(0.100758), np.float32(0.1126439), np.float32(0.12550668), np.float32(0.113477096), np.float32(0.09542659), np.float32(0.09090078), np.float32(0.08820235), np.float32(0.08457888), np.float32(0.07067684), np.float32(0.07198263), np.float32(0.08019371), np.float32(0.08660666), np.float32(0.09205135), np.float32(0.091152824), np.float32(0.09916926), np.float32(0.11248327), np.float32(0.1217865), np.float32(0.12504728), np.float32(0.12738143), np.float32(0.12749575), np.float32(0.13628992), np.float32(0.14630783), np.float32(0.13719226), np.float32(0.14559162), np.float32(0.13759312), np.float32(0.14298682), np.float32(0.13116442), np.float32(0.13498078), np.float32(0.1571203), np.float32(0.16690409), np.float32(0.17522106), np.float32(0.18669274), np.float32(0.21227597), np.float32(0.20294115), np.float32(0.18777663), np.float32(0.16452046), np.float32(0.15304698), np.float32(0.15694748), np.float32(0.13770275), np.float32(0.13534889), np.float32(0.15958895), np.float32(0.16230915), np.float32(0.15461956), np.float32(0.15875326), np.float32(0.1612509), np.float32(0.15311138), np.float32(0.14674595), np.float32(0.1494317), np.float32(0.14641269), np.float32(0.12769149), np.float32(0.12073777), np.float32(0.12720841), np.float32(0.124692954), np.float32(0.12626815), np.float32(0.118432485), np.float32(0.12873888), np.float32(0.11256451), np.float32(0.10253145), np.float32(0.10286441), np.float32(0.111842476), np.float32(0.110935174), np.float32(0.10638576), np.float32(0.119873464), np.float32(0.1038819), np.float32(0.09308656), np.float32(0.10669532), np.float32(0.11229547), np.float32(0.09608169), np.float32(0.090935655), np.float32(0.12672432), np.float32(0.16272315), np.float32(0.17137454), np.float32(0.18426354), np.float32(0.22306651), np.float32(0.25669122), np.float32(0.2911383), np.float32(0.30429298), np.float32(0.29960346), np.float32(0.30864558), np.float32(0.32381502), np.float32(0.39085236), np.float32(0.43520087), np.float32(0.49923572), np.float32(0.5880839), np.float32(0.66386604), np.float32(0.7367671), np.float32(0.778121), np.float32(0.83083194), np.float32(0.8687355), np.float32(0.8956353), np.float32(0.9127546), np.float32(0.93267566), np.float32(0.9419506), np.float32(0.95065045), np.float32(0.9552283), np.float32(0.95951086), np.float32(0.96265715), np.float32(0.957983), np.float32(0.96035373), np.float32(0.9563813), np.float32(0.9602741), np.float32(0.96391046), np.float32(0.9613631), np.float32(0.9655862), np.float32(0.96536636), np.float32(0.9644324), np.float32(0.96043795), np.float32(0.9625208), np.float32(0.96215016), np.float32(0.9595779), np.float32(0.9547289), np.float32(0.94719476), np.float32(0.93777), np.float32(0.9244672), np.float32(0.9007747), np.float32(0.8916328), np.float32(0.8665819), np.float32(0.83276725), np.float32(0.8036234), np.float32(0.76321733), np.float32(0.7277454), np.float32(0.6235687), np.float32(0.52148676), np.float32(0.50095654), np.float32(0.49695817), np.float32(0.4145598), np.float32(0.36096814), np.float32(0.29218754), np.float32(0.30702272), np.float32(0.25061014), np.float32(0.23909795), np.float32(0.23092662), np.float32(0.23716849), np.float32(0.21557853), np.float32(0.19226995), np.float32(0.1743662), np.float32(0.17056054), np.float32(0.15955967), np.float32(0.14840119), np.float32(0.14052637), np.float32(0.13193826), np.float32(0.12670411), np.float32(0.12951161), np.float32(0.13356176), np.float32(0.1323973), np.float32(0.13709533), np.float32(0.13299711), np.float32(0.13295957), np.float32(0.12893534), np.float32(0.13421974), np.float32(0.14275213), np.float32(0.13111454), np.float32(0.1278798), np.float32(0.13628931), np.float32(0.1452278), np.float32(0.14246027), np.float32(0.14161658), np.float32(0.15388004), np.float32(0.16710077), np.float32(0.18017498), np.float32(0.19002023), np.float32(0.21211773), np.float32(0.22064182), np.float32(0.23176464), np.float32(0.21773556), np.float32(0.23576793), np.float32(0.24304901), np.float32(0.2720714), np.float32(0.29272363), np.float32(0.28521785), np.float32(0.240972), np.float32(0.23526089), np.float32(0.26973408), np.float32(0.23720777), np.float32(0.21619223), np.float32(0.20932736), np.float32(0.19755827), np.float32(0.18899), np.float32(0.18997753), np.float32(0.19000122), np.float32(0.18366295), np.float32(0.18743838), np.float32(0.20048477), np.float32(0.20188996), np.float32(0.20087071), np.float32(0.1991163), np.float32(0.21559513), np.float32(0.23391017), np.float32(0.21182686), np.float32(0.23030376), np.float32(0.23859592), np.float32(0.22690606), np.float32(0.23547028), np.float32(0.264546), np.float32(0.2506871), np.float32(0.24378702), np.float32(0.27042067), np.float32(0.26225623), np.float32(0.26261324), np.float32(0.2555929), np.float32(0.25798273), np.float32(0.25599048), np.float32(0.2600579), np.float32(0.25364798), np.float32(0.25374323), np.float32(0.25989377), np.float32(0.25829163), np.float32(0.2035446), np.float32(0.18979986), np.float32(0.15858972), np.float32(0.13850264), np.float32(0.11541485), np.float32(0.11048329), np.float32(0.099502146), np.float32(0.085604504), np.float32(0.07390715), np.float32(0.06733519), np.float32(0.057882834), np.float32(0.056395363), np.float32(0.052131288), np.float32(0.051921453), np.float32(0.055492632), np.float32(0.056592137), np.float32(0.05531129), np.float32(0.057003856), np.float32(0.056345165), np.float32(0.063293196), np.float32(0.06118954), np.float32(0.061438512), np.float32(0.055999167), np.float32(0.05617483), np.float32(0.053652227), np.float32(0.059528116), np.float32(0.06794903), np.float32(0.060693197), np.float32(0.061037805), np.float32(0.061700873), np.float32(0.0668066), np.float32(0.06319363), np.float32(0.06736156), np.float32(0.07960243), np.float32(0.090924166), np.float32(0.0985917), np.float32(0.10567324), np.float32(0.1138899), np.float32(0.12247227), np.float32(0.13089399), np.float32(0.118708774), np.float32(0.114178106), np.float32(0.094089), np.float32(0.08118063), np.float32(0.069424525), np.float32(0.0662689), np.float32(0.06884905), np.float32(0.07339856), np.float32(0.081060335), np.float32(0.08997533), np.float32(0.08842945), np.float32(0.09485255), np.float32(0.10314896), np.float32(0.11024485), np.float32(0.104976036), np.float32(0.11412376), np.float32(0.12193161), np.float32(0.11495729), np.float32(0.10725161), np.float32(0.09064183), np.float32(0.08294742), np.float32(0.07674995), np.float32(0.0749349), np.float32(0.069384925), np.float32(0.07551357), np.float32(0.084803864), np.float32(0.1020402), np.float32(0.107075244), np.float32(0.11492153), np.float32(0.1391996), np.float32(0.14106172), np.float32(0.115927726), np.float32(0.11725953), np.float32(0.10972024), np.float32(0.10239346), np.float32(0.10759348), np.float32(0.102719), np.float32(0.10661517), np.float32(0.105113186), np.float32(0.10466255), np.float32(0.10267678), np.float32(0.10959989), np.float32(0.12478541), np.float32(0.14722285), np.float32(0.15946703), np.float32(0.18597752), np.float32(0.21503893), np.float32(0.26541963), np.float32(0.25762543), np.float32(0.25739968), np.float32(0.23786081), np.float32(0.2551766), np.float32(0.23017858), np.float32(0.19547506), np.float32(0.20416085), np.float32(0.19433309), np.float32(0.16130133), np.float32(0.14176162), np.float32(0.13363859), np.float32(0.1324631), np.float32(0.12546226), np.float32(0.12374628), np.float32(0.14008528), np.float32(0.13314019), np.float32(0.13145003), np.float32(0.12393105), np.float32(0.10248194), np.float32(0.096333325), np.float32(0.08041956), np.float32(0.06588334), np.float32(0.06679454), np.float32(0.06115282), np.float32(0.066751674), np.float32(0.076468796), np.float32(0.07981734), np.float32(0.08101066), np.float32(0.08881564), np.float32(0.106296554), np.float32(0.12073083), np.float32(0.12968448), np.float32(0.16301845), np.float32(0.16377895), np.float32(0.1886282), np.float32(0.19386758), np.float32(0.1997107), np.float32(0.19628666), np.float32(0.19508487), np.float32(0.19924013), np.float32(0.22277461), np.float32(0.23002198), np.float32(0.21612209), np.float32(0.21317899), np.float32(0.19894512), np.float32(0.17658693), np.float32(0.17603473), np.float32(0.15333022), np.float32(0.14940305), np.float32(0.12868224), np.float32(0.12949994), np.float32(0.10691695), np.float32(0.09326422), np.float32(0.09319581), np.float32(0.08530956), np.float32(0.0990417), np.float32(0.07736901), np.float32(0.073674105), np.float32(0.06041609), np.float32(0.044154987), np.float32(0.036808454), np.float32(0.035933055), np.float32(0.035225727), np.float32(0.038462136), np.float32(0.042922493), np.float32(0.045249466), np.float32(0.04570552), np.float32(0.05321858), np.float32(0.055904727), np.float32(0.06650239), np.float32(0.06927101), np.float32(0.075296916), np.float32(0.08025961), np.float32(0.081159174), np.float32(0.08916069), np.float32(0.08668328), np.float32(0.09020324), np.float32(0.08916296), np.float32(0.07466078), np.float32(0.064551905), np.float32(0.06845735), np.float32(0.068313345), np.float32(0.06822681), np.float32(0.069243394), np.float32(0.06893675), np.float32(0.06096246), np.float32(0.067586884), np.float32(0.073788635), np.float32(0.07587413), np.float32(0.077132784), np.float32(0.06795825), np.float32(0.06555749), np.float32(0.062080838), np.float32(0.06274629), np.float32(0.056987274), np.float32(0.052544575), np.float32(0.04979651), np.float32(0.048502266), np.float32(0.04606128), np.float32(0.04936638), np.float32(0.051617578), np.float32(0.055468455), np.float32(0.06398665), np.float32(0.07074665), np.float32(0.07178536), np.float32(0.08130298), np.float32(0.09909531), np.float32(0.09864615), np.float32(0.095180735), np.float32(0.10583725), np.float32(0.101542994), np.float32(0.08399023), np.float32(0.07603815), np.float32(0.07431817), np.float32(0.07713338), np.float32(0.069878854), np.float32(0.06838985), np.float32(0.06621789), np.float32(0.07482108), np.float32(0.07546675), np.float32(0.08260083), np.float32(0.08855166), np.float32(0.08835341), np.float32(0.08128071), np.float32(0.07040677), np.float32(0.06472092), np.float32(0.052334473), np.float32(0.044843122), np.float32(0.048532024), np.float32(0.045613885), np.float32(0.037455592), np.float32(0.034604937), np.float32(0.043497685), np.float32(0.04460716), np.float32(0.04145149), np.float32(0.044247534), np.float32(0.051742308), np.float32(0.047992602), np.float32(0.045668706), np.float32(0.048403528), np.float32(0.049035758), np.float32(0.048140455), np.float32(0.05142816), np.float32(0.049878027), np.float32(0.04198919), np.float32(0.037711684), np.float32(0.040014643), np.float32(0.043003663), np.float32(0.040401906), np.float32(0.03685291), np.float32(0.043228384), np.float32(0.04713113), np.float32(0.041793745), np.float32(0.0450011), np.float32(0.049510203), np.float32(0.048990395), np.float32(0.042412784), np.float32(0.042808846), np.float32(0.04455775), np.float32(0.038789134), np.float32(0.033764504), np.float32(0.039274137), np.float32(0.03730233), np.float32(0.0366632), np.float32(0.036319654), np.float32(0.035099205), np.float32(0.030833626), np.float32(0.030013224), np.float32(0.035440158), np.float32(0.03379037), np.float32(0.0273583), np.float32(0.029511465), np.float32(0.031259157), np.float32(0.029388228), np.float32(0.030442426), np.float32(0.03392845), np.float32(0.03515282), np.float32(0.040476438), np.float32(0.043545146), np.float32(0.04712056), np.float32(0.047491282), np.float32(0.048859674), np.float32(0.049558725), np.float32(0.045123775), np.float32(0.041951112), np.float32(0.038057223), np.float32(0.037644688), np.float32(0.036655966), np.float32(0.034645103), np.float32(0.03352913), np.float32(0.033775724), np.float32(0.029413838), np.float32(0.032370422), np.float32(0.033503126), np.float32(0.03999238), np.float32(0.043003995), np.float32(0.049621023), np.float32(0.05435348), np.float32(0.056718554), np.float32(0.065244995), np.float32(0.08021047), np.float32(0.1055241), np.float32(0.13490887), np.float32(0.17146726), np.float32(0.19977573), np.float32(0.20171653), np.float32(0.22068487), np.float32(0.21683799), np.float32(0.25683337), np.float32(0.2648882), np.float32(0.28559023), np.float32(0.32073808), np.float32(0.3518285), np.float32(0.45450112), np.float32(0.4707954), np.float32(0.5808774), np.float32(0.6217013), np.float32(0.63470787), np.float32(0.64894295), np.float32(0.7654448), np.float32(0.8129491), np.float32(0.8204323), np.float32(0.8328302), np.float32(0.80831957), np.float32(0.830627), np.float32(0.8344941), np.float32(0.8245047), np.float32(0.7656985), np.float32(0.7701513), np.float32(0.7970536), np.float32(0.8262115), np.float32(0.8792255), np.float32(0.8933801), np.float32(0.9047908), np.float32(0.9038859), np.float32(0.92196923), np.float32(0.91837084), np.float32(0.91655445), np.float32(0.93682915), np.float32(0.94231915), np.float32(0.9359833), np.float32(0.9489099), np.float32(0.9424179), np.float32(0.91716146), np.float32(0.90733296), np.float32(0.90575284), np.float32(0.8886749), np.float32(0.91157347), np.float32(0.907487), np.float32(0.9446068), np.float32(0.9506523), np.float32(0.95583135), np.float32(0.95698225), np.float32(0.9484673), np.float32(0.9416294), np.float32(0.9371241), np.float32(0.9206771), np.float32(0.9274439), np.float32(0.92428505), np.float32(0.92509973), np.float32(0.9379765), np.float32(0.94000477), np.float32(0.92037266), np.float32(0.90441), np.float32(0.88783735), np.float32(0.8689917), np.float32(0.85882485), np.float32(0.8490809), np.float32(0.8651052), np.float32(0.8838963), np.float32(0.8875575), np.float32(0.892802), np.float32(0.9007553), np.float32(0.9169757), np.float32(0.9425235), np.float32(0.9523131), np.float32(0.95409113), np.float32(0.95785034), np.float32(0.95851064), np.float32(0.96239775), np.float32(0.9667762), np.float32(0.9688936), np.float32(0.9695211), np.float32(0.9666539), np.float32(0.9617735), np.float32(0.9536718), np.float32(0.944982), np.float32(0.9318435), np.float32(0.92310107), np.float32(0.8994648), np.float32(0.8730907), np.float32(0.86690277), np.float32(0.85390383), np.float32(0.82550997), np.float32(0.78656465), np.float32(0.73824334), np.float32(0.69585884), np.float32(0.6459053), np.float32(0.54307795), np.float32(0.43135247), np.float32(0.39354205), np.float32(0.34558988), np.float32(0.2786076), np.float32(0.25264335), np.float32(0.24298033), np.float32(0.18805276), np.float32(0.17842732), np.float32(0.14132145), np.float32(0.11110977), np.float32(0.0937867), np.float32(0.08880681), np.float32(0.0830177), np.float32(0.0730903), np.float32(0.06571316), np.float32(0.06388644), np.float32(0.061022032), np.float32(0.050828934), np.float32(0.047317926), np.float32(0.050433263), np.float32(0.04584446), np.float32(0.04005701), np.float32(0.03616387), np.float32(0.038467627), np.float32(0.037576817), np.float32(0.033909433), np.float32(0.032908667), np.float32(0.032728285), np.float32(0.03286743), np.float32(0.030344682), np.float32(0.02743956), np.float32(0.02597213), np.float32(0.023483016), np.float32(0.028188072), np.float32(0.03088477), np.float32(0.030604867), np.float32(0.035450898), np.float32(0.04555439), np.float32(0.054410122), np.float32(0.060462028), np.float32(0.06956074), np.float32(0.07964912), np.float32(0.0908368), np.float32(0.10106266), np.float32(0.10839627), np.float32(0.11923922), np.float32(0.12588398), np.float32(0.11537274), np.float32(0.12770313), np.float32(0.13408016), np.float32(0.12208317), np.float32(0.12200459), np.float32(0.117795184), np.float32(0.11115581), np.float32(0.10940089), np.float32(0.10751423), np.float32(0.105706275), np.float32(0.1013289), np.float32(0.09838566), np.float32(0.092285015), np.float32(0.08148578), np.float32(0.07887527), np.float32(0.06921248), np.float32(0.053679775), np.float32(0.05046413), np.float32(0.05288843), np.float32(0.043112345), np.float32(0.044258103), np.float32(0.047536526), np.float32(0.046160735), np.float32(0.04350529), np.float32(0.051049452), np.float32(0.056388527), np.float32(0.053094655), np.float32(0.058172714), np.float32(0.07129724), np.float32(0.07339306), np.float32(0.07181459), np.float32(0.07872088), np.float32(0.09230299), np.float32(0.09804014), np.float32(0.08554432), np.float32(0.089550115), np.float32(0.08553871), np.float32(0.087072775), np.float32(0.085982844), np.float32(0.092570014), np.float32(0.09915116), np.float32(0.10695221), np.float32(0.09766309), np.float32(0.08949053), np.float32(0.09429405), np.float32(0.076052606), np.float32(0.085358225), np.float32(0.08462226), np.float32(0.08117772), np.float32(0.08468065), np.float32(0.09486999), np.float32(0.0967803), np.float32(0.09547557), np.float32(0.09754119), np.float32(0.09619589), np.float32(0.09842019), np.float32(0.101185314), np.float32(0.099742904), np.float32(0.10863405), np.float32(0.09954383), np.float32(0.109339856), np.float32(0.112876095), np.float32(0.115593), np.float32(0.13215013), np.float32(0.14781153), np.float32(0.14948614), np.float32(0.19703148), np.float32(0.25173375), np.float32(0.25955877), np.float32(0.26424256), np.float32(0.23592107), np.float32(0.25059378), np.float32(0.2725583), np.float32(0.2826534), np.float32(0.27241015), np.float32(0.094668426), np.float32(0.0879395), np.float32(0.09418114), np.float32(0.08188277), np.float32(0.073824115), np.float32(0.071228735), np.float32(0.06926257), np.float32(0.0663748), np.float32(0.054926623), np.float32(0.05683253), np.float32(0.06018227), np.float32(0.05499452), np.float32(0.054573536), np.float32(0.06088974), np.float32(0.05392394), np.float32(0.045178317), np.float32(0.045526564), np.float32(0.042759784), np.float32(0.03794059), np.float32(0.037795257), np.float32(0.03783979), np.float32(0.039037343), np.float32(0.041505456), np.float32(0.04304498), np.float32(0.045729566), np.float32(0.056505095), np.float32(0.06717351), np.float32(0.0920119), np.float32(0.1278212), np.float32(0.1819539), np.float32(0.22614488), np.float32(0.2700218), np.float32(0.33114383), np.float32(0.38098678), np.float32(0.4481885), np.float32(0.46924162), np.float32(0.52845013), np.float32(0.581777), np.float32(0.6819203), np.float32(0.7528689), np.float32(0.8285344), np.float32(0.8791056), np.float32(0.9184466), np.float32(0.9358229), np.float32(0.9473026), np.float32(0.9552187), np.float32(0.9543247), np.float32(0.95608056), np.float32(0.96232384), np.float32(0.9627884), np.float32(0.9665963), np.float32(0.9664011), np.float32(0.96451825), np.float32(0.9638967), np.float32(0.96006924), np.float32(0.95239276), np.float32(0.9385475), np.float32(0.92458224), np.float32(0.90656), np.float32(0.8979115), np.float32(0.88019234), np.float32(0.8625511), np.float32(0.83669275), np.float32(0.8157518), np.float32(0.7944685), np.float32(0.7643562), np.float32(0.7198079), np.float32(0.65954876), np.float32(0.52955776), np.float32(0.42770392), np.float32(0.36174613), np.float32(0.3039612), np.float32(0.1847966), np.float32(0.14751044), np.float32(0.09604827), np.float32(0.06790359), np.float32(0.054951478), np.float32(0.04838559), np.float32(0.049120933), np.float32(0.043490052), np.float32(0.05236602), np.float32(0.05423566), np.float32(0.058506325), np.float32(0.046910513), np.float32(0.055521693), np.float32(0.072454795), np.float32(0.07282803), np.float32(0.0744344), np.float32(0.08059895), np.float32(0.08373088), np.float32(0.09199888), np.float32(0.08203753), np.float32(0.07629817), np.float32(0.08186406), np.float32(0.09715251), np.float32(0.114358604), np.float32(0.12398085), np.float32(0.1077222), np.float32(0.113735646), np.float32(0.10911278), np.float32(0.092623554), np.float32(0.094999075), np.float32(0.09583414), np.float32(0.09165785), np.float32(0.08201532), np.float32(0.08244068), np.float32(0.08684751), np.float32(0.07735389), np.float32(0.075663775), np.float32(0.07539345), np.float32(0.077166975), np.float32(0.07289613), np.float32(0.0851518), np.float32(0.084931165), np.float32(0.08335398), np.float32(0.096105464), np.float32(0.098832265), np.float32(0.100031994), np.float32(0.092425495), np.float32(0.08774549), np.float32(0.09426805), np.float32(0.09585569), np.float32(0.07984452), np.float32(0.07990895), np.float32(0.08910385), np.float32(0.09040014), np.float32(0.08093901), np.float32(0.08227587), np.float32(0.091817506), np.float32(0.092353925), np.float32(0.08114237), np.float32(0.08310341), np.float32(0.07627316), np.float32(0.06863779), np.float32(0.06656454), np.float32(0.0729971), np.float32(0.059814665), np.float32(0.056253165), np.float32(0.05856674), np.float32(0.059206627), np.float32(0.057337116), np.float32(0.055452257), np.float32(0.061726328), np.float32(0.05920053), np.float32(0.058605522), np.float32(0.06773425), np.float32(0.07133087), np.float32(0.08111758), np.float32(0.08582727), np.float32(0.10511157), np.float32(0.11931021), np.float32(0.14688984), np.float32(0.16850464), np.float32(0.17892408), np.float32(0.20546657), np.float32(0.21884982), np.float32(0.247667), np.float32(0.2602005), np.float32(0.26362124), np.float32(0.3455421), np.float32(0.41098055), np.float32(0.5077388), np.float32(0.5744689), np.float32(0.60151595), np.float32(0.74643934), np.float32(0.8392218), np.float32(0.8832903), np.float32(0.8845599), np.float32(0.9098437), np.float32(0.9165132), np.float32(0.9257822), np.float32(0.9341306), np.float32(0.93748856), np.float32(0.9413862), np.float32(0.9452666), np.float32(0.9507736), np.float32(0.9526199), np.float32(0.9502672), np.float32(0.95292336), np.float32(0.95627254), np.float32(0.95469934), np.float32(0.9605988), np.float32(0.958615), np.float32(0.9622093), np.float32(0.964099), np.float32(0.96663475), np.float32(0.9725656), np.float32(0.9696712), np.float32(0.96617115), np.float32(0.9706906), np.float32(0.9715722), np.float32(0.9679633), np.float32(0.9691748), np.float32(0.9646691), np.float32(0.95867175), np.float32(0.9594428), np.float32(0.9673429), np.float32(0.96483564), np.float32(0.9723354), np.float32(0.97476315), np.float32(0.9761195), np.float32(0.97931457), np.float32(0.9799723), np.float32(0.9797237), np.float32(0.9760542), np.float32(0.97549224), np.float32(0.97074777), np.float32(0.96729404), np.float32(0.957631), np.float32(0.95006406), np.float32(0.9166317), np.float32(0.9000466), np.float32(0.8676734), np.float32(0.82439333), np.float32(0.763955), np.float32(0.7260822), np.float32(0.69993573), np.float32(0.641203), np.float32(0.5328859), np.float32(0.4615871), np.float32(0.3616671), np.float32(0.22122341), np.float32(0.17076753), np.float32(0.13130447), np.float32(0.12843506), np.float32(0.08145289), np.float32(0.06524748), np.float32(0.06239914), np.float32(0.05919622), np.float32(0.053142346), np.float32(0.04846546), np.float32(0.051251035), np.float32(0.055853687), np.float32(0.040779833), np.float32(0.03944861), np.float32(0.040454127), np.float32(0.03445566), np.float32(0.033406943), np.float32(0.038438857), np.float32(0.04702133), np.float32(0.056576803), np.float32(0.077032596), np.float32(0.09067305), np.float32(0.07638802), np.float32(0.08083695), np.float32(0.072256096), np.float32(0.065784104), np.float32(0.054326437), np.float32(0.04529011), np.float32(0.04258712), np.float32(0.04017854), np.float32(0.03640703), np.float32(0.030979909), np.float32(0.02980402), np.float32(0.03026564), np.float32(0.027653884), np.float32(0.024413906), np.float32(0.026563432), np.float32(0.027782287), np.float32(0.030200731), np.float32(0.027889976), np.float32(0.034851), np.float32(0.039925568), np.float32(0.03970813), np.float32(0.03838026), np.float32(0.04174487), np.float32(0.0480835), np.float32(0.048019625), np.float32(0.048796177), np.float32(0.053767614), np.float32(0.058207184), np.float32(0.059587702), np.float32(0.06221854), np.float32(0.07556247), np.float32(0.08451579), np.float32(0.084319405), np.float32(0.09783032), np.float32(0.10532355), np.float32(0.10654169), np.float32(0.10841261), np.float32(0.11818765), np.float32(0.121044), np.float32(0.1179663), np.float32(0.117254205), np.float32(0.13059604), np.float32(0.124666095), np.float32(0.10689555), np.float32(0.11195518), np.float32(0.11932474), np.float32(0.12371625), np.float32(0.117911085), np.float32(0.13646403), np.float32(0.14681832), np.float32(0.16236141), np.float32(0.15675478), np.float32(0.17297344), np.float32(0.19459431), np.float32(0.18678202), np.float32(0.20299979), np.float32(0.24875244), np.float32(0.25476483), np.float32(0.3192358), np.float32(0.3702263), np.float32(0.44441807), np.float32(0.5147877), np.float32(0.54236495), np.float32(0.5988145), np.float32(0.6893627), np.float32(0.73679686), np.float32(0.7777908), np.float32(0.8047752), np.float32(0.8339146), np.float32(0.86512864), np.float32(0.8814447), np.float32(0.9061343), np.float32(0.9174655), np.float32(0.932644), np.float32(0.93818146), np.float32(0.94754666), np.float32(0.95497084), np.float32(0.9662208), np.float32(0.9728229), np.float32(0.97582936), np.float32(0.97861415), np.float32(0.9794703), np.float32(0.97777265), np.float32(0.97614175), np.float32(0.97453916), np.float32(0.9732603), np.float32(0.97042704), np.float32(0.96842694), np.float32(0.96524495), np.float32(0.95976555), np.float32(0.9545254), np.float32(0.9465394), np.float32(0.93621606), np.float32(0.909131), np.float32(0.90325725), np.float32(0.89035916), np.float32(0.89671475), np.float32(0.89061934), np.float32(0.8799638), np.float32(0.8785366), np.float32(0.8820502), np.float32(0.87544703), np.float32(0.87310195), np.float32(0.8658101), np.float32(0.8658862), np.float32(0.876499), np.float32(0.8774979), np.float32(0.8698755), np.float32(0.858519), np.float32(0.85009426), np.float32(0.8515162), np.float32(0.8475429), np.float32(0.81489784), np.float32(0.83637357), np.float32(0.8518433), np.float32(0.85889107), np.float32(0.8464063), np.float32(0.84341896), np.float32(0.84065753), np.float32(0.80906373), np.float32(0.81116253), np.float32(0.7982714), np.float32(0.7296653), np.float32(0.6779559), np.float32(0.5750041), np.float32(0.5141732), np.float32(0.43829477), np.float32(0.435419), np.float32(0.37293163), np.float32(0.33212844), np.float32(0.35096014), np.float32(0.31157506), np.float32(0.28200477), np.float32(0.1904679), np.float32(0.1866178), np.float32(0.19399743), np.float32(0.16597085), np.float32(0.13892397), np.float32(0.1342787), np.float32(0.11561942), np.float32(0.10392238), np.float32(0.08681943), np.float32(0.07794605), np.float32(0.07397932), np.float32(0.06830117), np.float32(0.06309613), np.float32(0.056035), np.float32(0.05425133), np.float32(0.049016345), np.float32(0.045453433), np.float32(0.044773206), np.float32(0.041010313), np.float32(0.045603726), np.float32(0.042376876), np.float32(0.039046574), np.float32(0.043902986), np.float32(0.045149744), np.float32(0.049846437), np.float32(0.049878456), np.float32(0.049034677), np.float32(0.049210344), np.float32(0.04433462), np.float32(0.040670335), np.float32(0.03906292), np.float32(0.03425846), np.float32(0.030901998), np.float32(0.029842306), np.float32(0.029638588), np.float32(0.03025209), np.float32(0.02848706), np.float32(0.030232133), np.float32(0.03344585), np.float32(0.036601637), np.float32(0.03871636), np.float32(0.044747006), np.float32(0.044536866), np.float32(0.04347788), np.float32(0.047980666), np.float32(0.053052373), np.float32(0.05901707), np.float32(0.057072807), np.float32(0.062159695), np.float32(0.07034093), np.float32(0.06410115), np.float32(0.06393432), np.float32(0.05918355), np.float32(0.0727193), np.float32(0.08977192), np.float32(0.09436631), np.float32(0.09286706), np.float32(0.10273742), np.float32(0.0957391), np.float32(0.076468594), np.float32(0.07253444), np.float32(0.073249176), np.float32(0.06440538), np.float32(0.056270156), np.float32(0.056111284), np.float32(0.05399801), np.float32(0.043766912), np.float32(0.038994357), np.float32(0.043307174), np.float32(0.041376594), np.float32(0.037094768), np.float32(0.039918404), np.float32(0.04119247), np.float32(0.038652662), np.float32(0.038765687), np.float32(0.042763278), np.float32(0.046472937), np.float32(0.040718388), np.float32(0.039832868), np.float32(0.04050993), np.float32(0.043820705), np.float32(0.036835253), np.float32(0.03950911), np.float32(0.045055684), np.float32(0.04618616), np.float32(0.042443983), np.float32(0.04216328), np.float32(0.04418741), np.float32(0.043738082), np.float32(0.039744556), np.float32(0.04575352), np.float32(0.050305944), np.float32(0.045418534), np.float32(0.04150358), np.float32(0.047473364), np.float32(0.04767434), np.float32(0.046653762), np.float32(0.04634341), np.float32(0.0499202), np.float32(0.047100447), np.float32(0.046836954), np.float32(0.054437596), np.float32(0.05068828), np.float32(0.048712984), np.float32(0.04697966), np.float32(0.050911296), np.float32(0.04726058), np.float32(0.049007334), np.float32(0.05130228), np.float32(0.055968534), np.float32(0.054968838), np.float32(0.058200974), np.float32(0.064623505), np.float32(0.06718836), np.float32(0.06585774), np.float32(0.06887644), np.float32(0.07218815), np.float32(0.0778201), np.float32(0.08005132), np.float32(0.08946312), np.float32(0.089928314), np.float32(0.08781941), np.float32(0.08662901), np.float32(0.09370893), np.float32(0.090982236), np.float32(0.0717204), np.float32(0.0767875), np.float32(0.08540615), np.float32(0.08127325), np.float32(0.07548129), np.float32(0.09003686), np.float32(0.09184969), np.float32(0.08549336), np.float32(0.080806546), np.float32(0.08296995), np.float32(0.07893327), np.float32(0.075983815), np.float32(0.08250932), np.float32(0.0906297), np.float32(0.09114634), np.float32(0.08971651), np.float32(0.09560845), np.float32(0.08712178), np.float32(0.08915556), np.float32(0.08929351), np.float32(0.092830256), np.float32(0.092162184), np.float32(0.08121594), np.float32(0.077000275), np.float32(0.08975674), np.float32(0.08754639), np.float32(0.072408475), np.float32(0.075574495), np.float32(0.089114256), np.float32(0.07127799), np.float32(0.06635884), np.float32(0.07219901), np.float32(0.079714105), np.float32(0.06980869), np.float32(0.0699786), np.float32(0.071466036), np.float32(0.060351394), np.float32(0.050683748), np.float32(0.046059005), np.float32(0.049441762), np.float32(0.044037174), np.float32(0.04100413), np.float32(0.04228545), np.float32(0.041972056), np.float32(0.04548336), np.float32(0.050099287), np.float32(0.055563863), np.float32(0.066290796), np.float32(0.07607179), np.float32(0.078748636), np.float32(0.08810078), np.float32(0.10434726), np.float32(0.08988984), np.float32(0.0862308), np.float32(0.08842601), np.float32(0.0876212), np.float32(0.07603509), np.float32(0.07445677), np.float32(0.07227901), np.float32(0.07329885), np.float32(0.07260374), np.float32(0.07128767), np.float32(0.075647436), np.float32(0.07101617), np.float32(0.0708128), np.float32(0.07793877), np.float32(0.081017815), np.float32(0.08070132), np.float32(0.07572026), np.float32(0.07270247), np.float32(0.06713959), np.float32(0.05850949), np.float32(0.046978377), np.float32(0.04358223), np.float32(0.041091874), np.float32(0.031113464), np.float32(0.033435456), np.float32(0.040284716), np.float32(0.044662453), np.float32(0.042925645), np.float32(0.056955907), np.float32(0.0736128), np.float32(0.077912815), np.float32(0.07662685), np.float32(0.09735724), np.float32(0.11120104), np.float32(0.10621066), np.float32(0.116203345), np.float32(0.11117414), np.float32(0.094597906), np.float32(0.090539835), np.float32(0.08148802), np.float32(0.07641645), np.float32(0.07302887), np.float32(0.070839375), np.float32(0.067137204), np.float32(0.06761379), np.float32(0.06660603), np.float32(0.06074665), np.float32(0.05687198), np.float32(0.050565094), np.float32(0.045453124), np.float32(0.039726615), np.float32(0.036338408), np.float32(0.034201983), np.float32(0.030943092), np.float32(0.026261166), np.float32(0.025723139), np.float32(0.022695282), np.float32(0.019089479), np.float32(0.020696126), np.float32(0.020951247), np.float32(0.020165091), np.float32(0.022171034), np.float32(0.0209893), np.float32(0.022436634), np.float32(0.026573487), np.float32(0.027366385), np.float32(0.027287202), np.float32(0.029493093), np.float32(0.031449363), np.float32(0.030360019), np.float32(0.03375907), np.float32(0.03988743), np.float32(0.045727942), np.float32(0.047301944), np.float32(0.056161355), np.float32(0.062438153), np.float32(0.07023194), np.float32(0.076479554), np.float32(0.0943275), np.float32(0.117985055), np.float32(0.15369779), np.float32(0.16829382), np.float32(0.18269016), np.float32(0.20893095), np.float32(0.20354098), np.float32(0.2389099), np.float32(0.24118541), np.float32(0.23126565), np.float32(0.24363583), np.float32(0.22545774), np.float32(0.22968578), np.float32(0.25969902), np.float32(0.27618235), np.float32(0.3408158), np.float32(0.30566344), np.float32(0.29046425), np.float32(0.21463217), np.float32(0.26623252), np.float32(0.28333667), np.float32(0.26892567), np.float32(0.25937718), np.float32(0.24500985), np.float32(0.26479247), np.float32(0.23184955), np.float32(0.21216945), np.float32(0.21020094), np.float32(0.19871397), np.float32(0.19053222), np.float32(0.1852287), np.float32(0.13994633), np.float32(0.10526162), np.float32(0.10795048), np.float32(0.10188138), np.float32(0.08513347), np.float32(0.072326), np.float32(0.0637791), np.float32(0.05246371), np.float32(0.044171873), np.float32(0.039936822), np.float32(0.037797436), np.float32(0.03691322), np.float32(0.03279784), np.float32(0.0326158), np.float32(0.030746099), np.float32(0.03466724), np.float32(0.03463651), np.float32(0.029727878), np.float32(0.0291488), np.float32(0.03067001), np.float32(0.029925616), np.float32(0.029603254), np.float32(0.03460129), np.float32(0.037284717), np.float32(0.03633384), np.float32(0.03841831), np.float32(0.040213697), np.float32(0.038383674), np.float32(0.040673394), np.float32(0.046192743), np.float32(0.04756892), np.float32(0.048321955), np.float32(0.054356482), np.float32(0.056643672), np.float32(0.055580568), np.float32(0.05972826), np.float32(0.062917635), np.float32(0.06426803), np.float32(0.06697883), np.float32(0.06886621), np.float32(0.07479462), np.float32(0.07747305), np.float32(0.08210436), np.float32(0.08471815), np.float32(0.08338532), np.float32(0.09088662), np.float32(0.09172188), np.float32(0.08462432), np.float32(0.081852406), np.float32(0.07953079), np.float32(0.08651257), np.float32(0.08708481), np.float32(0.08916675), np.float32(0.10339448), np.float32(0.10589098), np.float32(0.09751719), np.float32(0.094040625), np.float32(0.09344202), np.float32(0.09262733), np.float32(0.07367405), np.float32(0.068313085), np.float32(0.07007164), np.float32(0.06709362), np.float32(0.0572612), np.float32(0.0601974), np.float32(0.057512168), np.float32(0.053582046), np.float32(0.048956748), np.float32(0.051095806), np.float32(0.04628746), np.float32(0.04364661), np.float32(0.048129536), np.float32(0.049592633), np.float32(0.050721213), np.float32(0.0479642), np.float32(0.048900962), np.float32(0.058016986), np.float32(0.056262366), np.float32(0.061083175), np.float32(0.064735875), np.float32(0.05941797), np.float32(0.054075986), np.float32(0.055147186), np.float32(0.060879454), np.float32(0.06915982), np.float32(0.07705431), np.float32(0.08271521), np.float32(0.090862736), np.float32(0.090960965), np.float32(0.0988948), np.float32(0.10078017), np.float32(0.10228603), np.float32(0.110962324), np.float32(0.11294318), np.float32(0.10453859), np.float32(0.10465681), np.float32(0.10915697), np.float32(0.097234726), np.float32(0.09874139), np.float32(0.107989214), np.float32(0.107755624), np.float32(0.108849615), np.float32(0.116535686), np.float32(0.12619041), np.float32(0.14115529), np.float32(0.1560257), np.float32(0.16953152), np.float32(0.17607002), np.float32(0.17872648), np.float32(0.17449564), np.float32(0.17710823), np.float32(0.1891893), np.float32(0.19199003), np.float32(0.17556043), np.float32(0.18053038), np.float32(0.1638604), np.float32(0.14544985), np.float32(0.15660073), np.float32(0.14877164), np.float32(0.13903455), np.float32(0.15550543), np.float32(0.17231788), np.float32(0.15739267), np.float32(0.15347537), np.float32(0.15245456), np.float32(0.13622388), np.float32(0.120767735), np.float32(0.117949285), np.float32(0.112126276), np.float32(0.11108458), np.float32(0.12825258), np.float32(0.13818432), np.float32(0.13280973), np.float32(0.14508443), np.float32(0.15985467), np.float32(0.1519776), np.float32(0.14994578), np.float32(0.16969828), np.float32(0.1878519), np.float32(0.21088196), np.float32(0.22316314), np.float32(0.22936364), np.float32(0.23769957), np.float32(0.22772452), np.float32(0.21550646), np.float32(0.21432175), np.float32(0.21001613), np.float32(0.20273198), np.float32(0.16257295), np.float32(0.16355781), np.float32(0.16260386), np.float32(0.14420481), np.float32(0.13987511), np.float32(0.143116), np.float32(0.13273835), np.float32(0.11611693), np.float32(0.11560391), np.float32(0.10533618), np.float32(0.09121275), np.float32(0.08644699), np.float32(0.07130741), np.float32(0.073530644), np.float32(0.074240886), np.float32(0.07213236), np.float32(0.06286098), np.float32(0.056718346), np.float32(0.056747414), np.float32(0.0554029), np.float32(0.056426316), np.float32(0.0663166), np.float32(0.07491692), np.float32(0.083648436), np.float32(0.09233737), np.float32(0.08747793), np.float32(0.09046274), np.float32(0.090304345), np.float32(0.08836303), np.float32(0.08182498), np.float32(0.080874994), np.float32(0.07914133), np.float32(0.07303863), np.float32(0.0676014), np.float32(0.066592515), np.float32(0.06458021), np.float32(0.075573735), np.float32(0.08200245), np.float32(0.08278503), np.float32(0.09205442), np.float32(0.10181343), np.float32(0.10212965), np.float32(0.105646715), np.float32(0.113319755), np.float32(0.10438365), np.float32(0.0986012), np.float32(0.09738285), np.float32(0.10084165), np.float32(0.101568356), np.float32(0.11251936), np.float32(0.12223831), np.float32(0.13958085), np.float32(0.15839118), np.float32(0.1718169), np.float32(0.1822294), np.float32(0.18897545), np.float32(0.21101548), np.float32(0.24538201), np.float32(0.25304917), np.float32(0.25697327), np.float32(0.23516302), np.float32(0.2168565), np.float32(0.1904892), np.float32(0.18405528), np.float32(0.1847257), np.float32(0.18585634), np.float32(0.17976652), np.float32(0.15566143), np.float32(0.15816267), np.float32(0.16562645), np.float32(0.15479216), np.float32(0.15879217), np.float32(0.16726403), np.float32(0.16214171), np.float32(0.16599877), np.float32(0.15783325), np.float32(0.16061325), np.float32(0.16807495), np.float32(0.18362665), np.float32(0.18429114), np.float32(0.20563684), np.float32(0.21170196), np.float32(0.19678852), np.float32(0.21291901), np.float32(0.26250154), np.float32(0.27837643), np.float32(0.24957468), np.float32(0.27345046), np.float32(0.24310367), np.float32(0.18888447), np.float32(0.14015485), np.float32(0.16582668), np.float32(0.18051903), np.float32(0.2148911), np.float32(0.22062618), np.float32(0.18981622), np.float32(0.17607306), np.float32(0.16414347), np.float32(0.14637603), np.float32(0.15111679), np.float32(0.16137005), np.float32(0.16898313), np.float32(0.19167963), np.float32(0.19540007), np.float32(0.20210081), np.float32(0.19940999), np.float32(0.21786301), np.float32(0.22336712), np.float32(0.21193753), np.float32(0.20196113), np.float32(0.19117111), np.float32(0.19508293), np.float32(0.16915147), np.float32(0.16479468), np.float32(0.16571102), np.float32(0.1717102), np.float32(0.16863637), np.float32(0.15505455), np.float32(0.17315108), np.float32(0.18601021), np.float32(0.18897566), np.float32(0.20564541), np.float32(0.24421908), np.float32(0.235717), np.float32(0.22893527), np.float32(0.23636627), np.float32(0.2195368), np.float32(0.2190924), np.float32(0.19172566), np.float32(0.17629786), np.float32(0.14947839), np.float32(0.13434589), np.float32(0.12472298), np.float32(0.11159565), np.float32(0.12119797), np.float32(0.15546899), np.float32(0.15059946), np.float32(0.15825857), np.float32(0.16829257), np.float32(0.18627165), np.float32(0.18512583), np.float32(0.19209518), np.float32(0.19090573), np.float32(0.16844131), np.float32(0.16669057), np.float32(0.15465577), np.float32(0.13176093), np.float32(0.11726669), np.float32(0.13494778), np.float32(0.11426231), np.float32(0.104778625), np.float32(0.103071526), np.float32(0.09739308), np.float32(0.09364165), np.float32(0.10224556), np.float32(0.1085634), np.float32(0.102845065), np.float32(0.09129003), np.float32(0.09484529), np.float32(0.09487694), np.float32(0.091745295), np.float32(0.089850545), np.float32(0.08146672), np.float32(0.07874336), np.float32(0.07350321), np.float32(0.07374464), np.float32(0.08315673), np.float32(0.08595176), np.float32(0.085935056), np.float32(0.091156915), np.float32(0.0992497), np.float32(0.09833014), np.float32(0.10257838), np.float32(0.14140202), np.float32(0.15519753), np.float32(0.15859067), np.float32(0.17698206), np.float32(0.20064539), np.float32(0.18855077), np.float32(0.19589284), np.float32(0.2143725), np.float32(0.27099785), np.float32(0.2129999), np.float32(0.21675165), np.float32(0.26104954), np.float32(0.23602769), np.float32(0.21984546), np.float32(0.22235143), np.float32(0.28583264), np.float32(0.21706785), np.float32(0.21231487), np.float32(0.257795), np.float32(0.22305131), np.float32(0.1920061), np.float32(0.18979584), np.float32(0.2016191), np.float32(0.19228129), np.float32(0.19437984), np.float32(0.19665982), np.float32(0.21980324), np.float32(0.2150032), np.float32(0.20672558), np.float32(0.25455856), np.float32(0.31439793), np.float32(0.28974473), np.float32(0.2777152), np.float32(0.30811054), np.float32(0.32914636), np.float32(0.29958633), np.float32(0.33252996), np.float32(0.3634795), np.float32(0.38500112), np.float32(0.39318308), np.float32(0.45764473), np.float32(0.5066025), np.float32(0.53140336), np.float32(0.5629724), np.float32(0.602491), np.float32(0.61107975), np.float32(0.59649295), np.float32(0.62327796), np.float32(0.6561591), np.float32(0.67974013), np.float32(0.71480703), np.float32(0.7333583), np.float32(0.78722715), np.float32(0.81096256), np.float32(0.8547581), np.float32(0.89259946), np.float32(0.9018053), np.float32(0.9206163), np.float32(0.9373529), np.float32(0.9519004), np.float32(0.95378643), np.float32(0.9552722), np.float32(0.9621445), np.float32(0.9660453), np.float32(0.96302885), np.float32(0.96612453), np.float32(0.96263885), np.float32(0.963938), np.float32(0.96204066), np.float32(0.96165854), np.float32(0.9600744), np.float32(0.9616845), np.float32(0.9651931), np.float32(0.96557313), np.float32(0.96520376), np.float32(0.96786577), np.float32(0.9610013), np.float32(0.9573534), np.float32(0.95795536), np.float32(0.956148), np.float32(0.9495942), np.float32(0.9449793), np.float32(0.9551632), np.float32(0.94875544), np.float32(0.95780617), np.float32(0.9511796), np.float32(0.93356425), np.float32(0.92090404), np.float32(0.9142082), np.float32(0.9021714), np.float32(0.8738788), np.float32(0.8751596), np.float32(0.8464774), np.float32(0.84209895), np.float32(0.78351986), np.float32(0.78350097), np.float32(0.7677533), np.float32(0.7223743), np.float32(0.7156937), np.float32(0.6796197), np.float32(0.6887415), np.float32(0.651916), np.float32(0.70565975), np.float32(0.6948965), np.float32(0.72167695), np.float32(0.69476956), np.float32(0.75320405), np.float32(0.73293203), np.float32(0.7036619), np.float32(0.70927334), np.float32(0.5903924), np.float32(0.47241324), np.float32(0.4455421), np.float32(0.46413228), np.float32(0.44621757), np.float32(0.4375861), np.float32(0.4248738), np.float32(0.41113687), np.float32(0.39380813), np.float32(0.38150957), np.float32(0.38513377), np.float32(0.37466535), np.float32(0.3676154), np.float32(0.4311547), np.float32(0.4683018), np.float32(0.44919395), np.float32(0.45366514), np.float32(0.483601), np.float32(0.5103833), np.float32(0.49891257), np.float32(0.5205794), np.float32(0.5789455), np.float32(0.6102955), np.float32(0.6756331), np.float32(0.73346055), np.float32(0.78711927), np.float32(0.84231883), np.float32(0.85740036), np.float32(0.8683042), np.float32(0.8921978), np.float32(0.9252494), np.float32(0.93729883), np.float32(0.9498447), np.float32(0.957055), np.float32(0.96497744), np.float32(0.97353655), np.float32(0.9787552), np.float32(0.97931916), np.float32(0.9796744), np.float32(0.9796697), np.float32(0.98005164), np.float32(0.9800382), np.float32(0.9808265), np.float32(0.98182905), np.float32(0.9814749), np.float32(0.98203236), np.float32(0.982888), np.float32(0.9835544), np.float32(0.98403716), np.float32(0.9845808), np.float32(0.98532176), np.float32(0.98563), np.float32(0.98599815), np.float32(0.98592526), np.float32(0.9858504), np.float32(0.9859753), np.float32(0.9856076), np.float32(0.9858407), np.float32(0.98586583), np.float32(0.9856112), np.float32(0.9856462), np.float32(0.9859262), np.float32(0.9856066), np.float32(0.9857056), np.float32(0.9853474), np.float32(0.98525244), np.float32(0.9853247), np.float32(0.98495203), np.float32(0.9843536), np.float32(0.98402447), np.float32(0.98260325), np.float32(0.98110205), np.float32(0.97929287), np.float32(0.9787719), np.float32(0.9762458), np.float32(0.97740364), np.float32(0.9751006), np.float32(0.9728572), np.float32(0.97240937), np.float32(0.96967894), np.float32(0.9702697), np.float32(0.96967703), np.float32(0.96697193), np.float32(0.9671811), np.float32(0.9686354), np.float32(0.96861124), np.float32(0.9687797), np.float32(0.96972424), np.float32(0.9691676), np.float32(0.96671563), np.float32(0.96709055), np.float32(0.96483994), np.float32(0.9599486), np.float32(0.9558236), np.float32(0.95590025), np.float32(0.9572889), np.float32(0.9534198), np.float32(0.9560295), np.float32(0.95951205), np.float32(0.96083814), np.float32(0.96406174), np.float32(0.9621188), np.float32(0.96336925), np.float32(0.9646516), np.float32(0.9667459), np.float32(0.97006285), np.float32(0.9709692), np.float32(0.9715602), np.float32(0.97302884), np.float32(0.9730918), np.float32(0.97456634), np.float32(0.9754946), np.float32(0.9762853), np.float32(0.97717893), np.float32(0.9775324), np.float32(0.97768676), np.float32(0.9777569), np.float32(0.97837824), np.float32(0.97860557), np.float32(0.97925067), np.float32(0.98046446), np.float32(0.98098034), np.float32(0.98187476), np.float32(0.9826483), np.float32(0.9833813), np.float32(0.9835157), np.float32(0.98379505), np.float32(0.98408616), np.float32(0.9847563), np.float32(0.9847569), np.float32(0.98452604), np.float32(0.9846918), np.float32(0.9845993), np.float32(0.9848518), np.float32(0.98444116), np.float32(0.9845776), np.float32(0.98478335), np.float32(0.98468703), np.float32(0.98397624), np.float32(0.9845355), np.float32(0.98440474), np.float32(0.98501056), np.float32(0.9849207), np.float32(0.9849037), np.float32(0.9851563), np.float32(0.98481905), np.float32(0.9844051), np.float32(0.98422724), np.float32(0.9846053), np.float32(0.9848216), np.float32(0.984469), np.float32(0.9849288), np.float32(0.98465574), np.float32(0.9850456), np.float32(0.985148), np.float32(0.9848525), np.float32(0.9853034), np.float32(0.98502177), np.float32(0.985047), np.float32(0.9848882), np.float32(0.98466176), np.float32(0.9848128), np.float32(0.984906), np.float32(0.9851391), np.float32(0.9851304), np.float32(0.9846187), np.float32(0.98461944), np.float32(0.9854835), np.float32(0.98491156), np.float32(0.98489916), np.float32(0.9846437), np.float32(0.9845948), np.float32(0.9838076), np.float32(0.9839333), np.float32(0.9826759), np.float32(0.9828264), np.float32(0.9822823), np.float32(0.97995776), np.float32(0.9796282), np.float32(0.9773602), np.float32(0.97644687), np.float32(0.9717962), np.float32(0.9697883), np.float32(0.9671804), np.float32(0.96352226), np.float32(0.9614484), np.float32(0.9508681), np.float32(0.9413634), np.float32(0.9211476), np.float32(0.90156966), np.float32(0.8871359), np.float32(0.8585693), np.float32(0.84963983), np.float32(0.805223), np.float32(0.7194869), np.float32(0.68458784), np.float32(0.6479963), np.float32(0.56833535), np.float32(0.4847906), np.float32(0.45218238), np.float32(0.38894722), np.float32(0.3800345), np.float32(0.31940016), np.float32(0.27899852), np.float32(0.23289138), np.float32(0.20938031), np.float32(0.18450513), np.float32(0.17827821), np.float32(0.15463676), np.float32(0.13958664), np.float32(0.13884363), np.float32(0.11268763), np.float32(0.10066165), np.float32(0.08839715), np.float32(0.09754172), np.float32(0.10756853), np.float32(0.088519804), np.float32(0.089311294), np.float32(0.0946853), np.float32(0.095121145), np.float32(0.084977634), np.float32(0.08745886), np.float32(0.08826145), np.float32(0.08103629), np.float32(0.07644582), np.float32(0.08478951), np.float32(0.08528865), np.float32(0.07132468), np.float32(0.062898494), np.float32(0.067866385), np.float32(0.06453254), np.float32(0.05224017), np.float32(0.05300543), np.float32(0.056114603), np.float32(0.055967968), np.float32(0.05851157), np.float32(0.05857638), np.float32(0.057533704), np.float32(0.051175606), np.float32(0.051672217), np.float32(0.053329855), np.float32(0.049615312), np.float32(0.048554808), np.float32(0.054589774), np.float32(0.055599984), np.float32(0.055307586), np.float32(0.055338476), np.float32(0.056508284), np.float32(0.060055323), np.float32(0.0611495), np.float32(0.06028153), np.float32(0.061965473), np.float32(0.06285351), np.float32(0.06453699), np.float32(0.07112798), np.float32(0.069010966), np.float32(0.062057868), np.float32(0.057561573), np.float32(0.050793987), np.float32(0.040971614), np.float32(0.035179004), np.float32(0.033186775), np.float32(0.030732397), np.float32(0.024365598), np.float32(0.027133342), np.float32(0.03439172), np.float32(0.035690013), np.float32(0.03372712), np.float32(0.03723218), np.float32(0.040857095), np.float32(0.042448938), np.float32(0.041880153), np.float32(0.045040034), np.float32(0.046450343), np.float32(0.045499), np.float32(0.045326978), np.float32(0.04694069), np.float32(0.04845147), np.float32(0.051029705), np.float32(0.056616172), np.float32(0.055776298), np.float32(0.057010047), np.float32(0.060064252), np.float32(0.060972046), np.float32(0.06656479), np.float32(0.068215504), np.float32(0.06971629), np.float32(0.06765039), np.float32(0.06862776), np.float32(0.064047985), np.float32(0.058046546), np.float32(0.049112424), np.float32(0.044787012), np.float32(0.04366912), np.float32(0.041942853), np.float32(0.045489654), np.float32(0.052290335), np.float32(0.055437457), np.float32(0.06006586), np.float32(0.07095506), np.float32(0.0768137), np.float32(0.075978756), np.float32(0.06794722), np.float32(0.062399443), np.float32(0.07192969), np.float32(0.06366681), np.float32(0.06114177), np.float32(0.063454926), np.float32(0.058238257), np.float32(0.049621347), np.float32(0.045670684), np.float32(0.045363907), np.float32(0.038445607), np.float32(0.03390426), np.float32(0.034728788), np.float32(0.03878004), np.float32(0.043661285), np.float32(0.044566855), np.float32(0.0478983), np.float32(0.044824418), np.float32(0.04134671), np.float32(0.036179677), np.float32(0.032527383), np.float32(0.027302893), np.float32(0.02710919), np.float32(0.02507664), np.float32(0.024208093), np.float32(0.028745826), np.float32(0.027823733), np.float32(0.03025128), np.float32(0.036548454), np.float32(0.039016984), np.float32(0.04166247), np.float32(0.047542583), np.float32(0.056674037), np.float32(0.061097745), np.float32(0.06323929), np.float32(0.08220984), np.float32(0.08692856), np.float32(0.08710198), np.float32(0.08419864), np.float32(0.0758691), np.float32(0.06465398), np.float32(0.06397928), np.float32(0.05384805), np.float32(0.050868895), np.float32(0.05090807), np.float32(0.047523845), np.float32(0.045839548), np.float32(0.050982736), np.float32(0.053537294), np.float32(0.05152059), np.float32(0.050434105), np.float32(0.049854305), np.float32(0.04506892), np.float32(0.04506187), np.float32(0.04107203), np.float32(0.037538454), np.float32(0.031850494), np.float32(0.02889323), np.float32(0.028641172), np.float32(0.025465673), np.float32(0.026667796), np.float32(0.025982577), np.float32(0.027886268), np.float32(0.027338088), np.float32(0.033163957), np.float32(0.03675571), np.float32(0.044021398), np.float32(0.049689297), np.float32(0.06364213), np.float32(0.07657137), np.float32(0.081465535), np.float32(0.08058618), np.float32(0.07810988), np.float32(0.07438624), np.float32(0.06841794), np.float32(0.063968875), np.float32(0.061778188), np.float32(0.061873257), np.float32(0.053581093), np.float32(0.05636455), np.float32(0.06328244), np.float32(0.06592636), np.float32(0.06403971), np.float32(0.07365481), np.float32(0.07130546), np.float32(0.071800135), np.float32(0.06630029), np.float32(0.06892549), np.float32(0.061759222), np.float32(0.05838187), np.float32(0.054533213), np.float32(0.055788472), np.float32(0.046108887), np.float32(0.040330127), np.float32(0.04135429), np.float32(0.041200172), np.float32(0.042791586), np.float32(0.04475482), np.float32(0.050470326), np.float32(0.052104786), np.float32(0.05665687), np.float32(0.069461055), np.float32(0.09009395), np.float32(0.10532167), np.float32(0.100948125), np.float32(0.0979746), np.float32(0.10137157), np.float32(0.09444365), np.float32(0.078252725), np.float32(0.07752621), np.float32(0.07918002), np.float32(0.073749915), np.float32(0.075329356), np.float32(0.084617764), np.float32(0.08913756), np.float32(0.08688959), np.float32(0.08944726), np.float32(0.09117358), np.float32(0.089909635), np.float32(0.095051676), np.float32(0.079853706), np.float32(0.08720333), np.float32(0.0814344), np.float32(0.06999383), np.float32(0.0630877), np.float32(0.06431797), np.float32(0.053336777), np.float32(0.05343166), np.float32(0.05557022), np.float32(0.05881263), np.float32(0.069899775), np.float32(0.07603199), np.float32(0.08496696), np.float32(0.09786629), np.float32(0.10278178), np.float32(0.119431406), np.float32(0.1518903), np.float32(0.15784055), np.float32(0.17733079), np.float32(0.19170658), np.float32(0.20417418), np.float32(0.22155829), np.float32(0.225962), np.float32(0.2780724), np.float32(0.3637717), np.float32(0.4500412), np.float32(0.46427032), np.float32(0.5229575), np.float32(0.52725095), np.float32(0.5569477), np.float32(0.61291057), np.float32(0.72324437), np.float32(0.82486093), np.float32(0.87015784), np.float32(0.8805172), np.float32(0.90537703), np.float32(0.9216599), np.float32(0.94497657), np.float32(0.9545656), np.float32(0.95921946), np.float32(0.96457726), np.float32(0.9692041), np.float32(0.9717389), np.float32(0.97406435), np.float32(0.9745696), np.float32(0.97222227), np.float32(0.9737795), np.float32(0.9741716)], 'MRKKLDTRFPASRIKKIMQADEDIGKIALAVPVLVSKALELFLQDLCGRTYEITLQKGAKTMNSLHLKHCVQRYNVFDFLRDIVQKVPDLGGSEGIGDDRSILRRRKNLEEDVETDEVKRAKAGIHLMSRRGRGRGGRGRGRGRGRGRVSGRDRIDIENCEDDVTVSTEHDKPCGEGVILEDETERKENIASNTTSPTGINFDLNMHVNEHTTGKQITQDDNHVEYPGWSLPEIGIDTSQLVHFDKTFEEDEDYDNEEG': [np.float32(0.6620635), np.float32(0.6357978), np.float32(0.5680609), np.float32(0.56291854), np.float32(0.58040327), np.float32(0.5273171), np.float32(0.47566557), np.float32(0.48707584), np.float32(0.47776863), np.float32(0.4444695), np.float32(0.42993453), np.float32(0.3679488), np.float32(0.32320297), np.float32(0.2699704), np.float32(0.25397292), np.float32(0.2420387), np.float32(0.23293303), np.float32(0.22614604), np.float32(0.20347936), np.float32(0.17097276), np.float32(0.14516678), np.float32(0.15385167), np.float32(0.14826703), np.float32(0.12845786), np.float32(0.12461386), np.float32(0.1275012), np.float32(0.118179366), np.float32(0.09775917), np.float32(0.09208395), np.float32(0.08826248), np.float32(0.088416), np.float32(0.07383514), np.float32(0.073243745), np.float32(0.07744063), np.float32(0.06642141), np.float32(0.060165424), np.float32(0.06415132), np.float32(0.066404074), np.float32(0.062169477), np.float32(0.0630752), np.float32(0.068036534), np.float32(0.06570979), np.float32(0.06428717), np.float32(0.06772803), np.float32(0.07918013), np.float32(0.08995026), np.float32(0.10030115), np.float32(0.104897976), np.float32(0.13009788), np.float32(0.13487537), np.float32(0.15584438), np.float32(0.19493149), np.float32(0.19861354), np.float32(0.19777168), np.float32(0.20774633), np.float32(0.19750348), np.float32(0.20321195), np.float32(0.19584335), np.float32(0.16979995), np.float32(0.14980495), np.float32(0.14106224), np.float32(0.14189847), np.float32(0.13272458), np.float32(0.14276701), np.float32(0.11943437), np.float32(0.10971774), np.float32(0.115327336), np.float32(0.10445785), np.float32(0.084388554), np.float32(0.07433006), np.float32(0.07544351), np.float32(0.06649584), np.float32(0.05320645), np.float32(0.05725345), np.float32(0.06278063), np.float32(0.056783173), np.float32(0.06239069), np.float32(0.07348392), np.float32(0.07854324), np.float32(0.090585046), np.float32(0.11201347), np.float32(0.13836177), np.float32(0.18673219), np.float32(0.22908683), np.float32(0.21475661), np.float32(0.23259692), np.float32(0.27614632), np.float32(0.3177494), np.float32(0.3620699), np.float32(0.39394593), np.float32(0.4656702), np.float32(0.51996887), np.float32(0.61309075), np.float32(0.686515), np.float32(0.7008303), np.float32(0.82222056), np.float32(0.85233635), np.float32(0.8591279), np.float32(0.8783531), np.float32(0.9237812), np.float32(0.92646533), np.float32(0.9177043), np.float32(0.919059), np.float32(0.908403), np.float32(0.9056469), np.float32(0.8894743), np.float32(0.8651485), np.float32(0.8679668), np.float32(0.8656343), np.float32(0.83510184), np.float32(0.85014075), np.float32(0.8385197), np.float32(0.82448816), np.float32(0.838201), np.float32(0.8620767), np.float32(0.85607624), np.float32(0.8524213), np.float32(0.8138041), np.float32(0.8234061), np.float32(0.8426143), np.float32(0.84066063), np.float32(0.8444006), np.float32(0.8373374), np.float32(0.8639156), np.float32(0.8534658), np.float32(0.8773289), np.float32(0.92944413), np.float32(0.94450504), np.float32(0.9561003), np.float32(0.961773), np.float32(0.9689361), np.float32(0.97441715), np.float32(0.9769314), np.float32(0.98015904), np.float32(0.98200136), np.float32(0.9826386), np.float32(0.9841525), np.float32(0.9853344), np.float32(0.9857519), np.float32(0.98634213), np.float32(0.98636043), np.float32(0.9863377), np.float32(0.9862621), np.float32(0.9865536), np.float32(0.98641557), np.float32(0.9850835), np.float32(0.98334336), np.float32(0.98209053), np.float32(0.98093843), np.float32(0.9810495), np.float32(0.97740126), np.float32(0.9750627), np.float32(0.97156525), np.float32(0.973241), np.float32(0.97122496), np.float32(0.96933615), np.float32(0.96253425), np.float32(0.96731824), np.float32(0.9612409), np.float32(0.9623764), np.float32(0.963805), np.float32(0.9635453), np.float32(0.96377856), np.float32(0.96299005), np.float32(0.9638995), np.float32(0.9650321), np.float32(0.9669438), np.float32(0.9672715), np.float32(0.9654115), np.float32(0.96493286), np.float32(0.9618412), np.float32(0.9623975), np.float32(0.9614985), np.float32(0.9642032), np.float32(0.96444297), np.float32(0.9625657), np.float32(0.95970523), np.float32(0.96175194), np.float32(0.964585), np.float32(0.9650714), np.float32(0.96550727), np.float32(0.96411914), np.float32(0.96325576), np.float32(0.9609138), np.float32(0.96110123), np.float32(0.95939004), np.float32(0.9593411), np.float32(0.95961744), np.float32(0.95856935), np.float32(0.9582794), np.float32(0.9611732), np.float32(0.9632114), np.float32(0.95431125), np.float32(0.95865667), np.float32(0.9554507), np.float32(0.95683044), np.float32(0.95721924), np.float32(0.95996445), np.float32(0.9604885), np.float32(0.96173173), np.float32(0.9584379), np.float32(0.95999664), np.float32(0.95541996), np.float32(0.9600621), np.float32(0.96196026), np.float32(0.9578142), np.float32(0.95781225), np.float32(0.96401614), np.float32(0.9617068), np.float32(0.9600589), np.float32(0.9584871), np.float32(0.9605137), np.float32(0.9581999), np.float32(0.95919913), np.float32(0.95762473), np.float32(0.9594964), np.float32(0.961152), np.float32(0.96376824), np.float32(0.96386814), np.float32(0.96509916), np.float32(0.96529293), np.float32(0.96478057), np.float32(0.96438426), np.float32(0.9632957), np.float32(0.96171355), np.float32(0.96020895), np.float32(0.95880556), np.float32(0.96020377), np.float32(0.9589664), np.float32(0.95745206), np.float32(0.946531), np.float32(0.94180405), np.float32(0.9404946), np.float32(0.9368082), np.float32(0.94085723), np.float32(0.93511844), np.float32(0.9295819), np.float32(0.9361493), np.float32(0.93332547), np.float32(0.933448), np.float32(0.93529284), np.float32(0.93114746), np.float32(0.93127847), np.float32(0.9388367), np.float32(0.9401927), np.float32(0.94302416), np.float32(0.9407401), np.float32(0.9450894), np.float32(0.9504468), np.float32(0.9554933), np.float32(0.95383906), np.float32(0.95959866), np.float32(0.96976346), np.float32(0.96626484), np.float32(0.9663031), np.float32(0.967607), np.float32(0.96816504), np.float32(0.9694111), np.float32(0.9705538)], 'MAIDVDRTLAVLRRKLEALGYSDPLEPASLQLVQKLVEDLVHTTDSYTAVKQQCAKQAQEIAAFDTRLESVRQDSVRLQSENSQLHVLVMQHAERHEREAREHYTAVKRLEDTIAELSYWKHAAAEKLASADKENAGLRKRCEELAKLTDRLASGAATPQSVAPKISSRSPIRVAPPPSPPRPRQATVDVLQAANGRILSLQRQLADATAELQELRQRVAEDEDQIRRRDVEIDRLGTRAGTDTNVLALRARNEANESMILQLNGTVESLAARVRELEAVEVRCEELQGALRRAEMDRDQAEERYSRSARDHDALSREVLGLRRDLAALQDTNNRAAGLLAADAAGASTPDTTAGAPALRQRLADSRADVERLSGQLAAADMERRNLAQQLSALRSELDDTQFLLAEAQSRAAGLAAAQAVAESEARRLAGEAAAREGRLRELDSQLAVVLSDLEARQAGFAALEKDRAEANARAEELARRLDEVERSAASERAAAAAAQQSVSRLDSELRVVRGSAAALEAEAAALRQELQDVSVGKVRATSALSSTEDEAVRARQQAEALRMQLTAERRAAEELRAGHDTLQLEVDRLGGQLALQQQEAELLRQQLAAARGELAASEAAASGAEQKLSGLGALSQRLEEMGEQARRAQAATAEAEAEAVRLRAAVSEAKEGQARAERGLREARREVEGAREAEALVRAQLREVEAQAEGTSKALKAAEADRDRALMDARLAAGDLASLRDQLAAETSSAADAGSTARQMAARLSAAERAAAAAQEERERAAVAAEEAEAAAAAARGREEEARAQGREWAERARRAEALVAEYEADVAQLRAARDSDAAALRSLEDTVAAARRDLDARRSEVEQLTTLSLRGDATVQEYMANLKAMSTDLRAAEMRAADLAGEAAAAQDAAASWRSEAEQLRGLLRQMDADRDNLQHELDAKAERLVAQEQQLAGAQAAEQEAARLLALAEGRLALTDNRAREGEAEAAAVRAQLAAALDSVRALSGEGEALREELRAVSEDLEALVRENQVVGGELAAVAAQRDSAAEEARRLGGRRASAEQLLRAKEAEAEDLRRVYEALAAEHRRLQGGVGALEREGAMREAALQAKAAEVSSLAESQRAAQATINQYVMDLQAFERQVDSLSRQLSQAEADGEELVRQREALLEEIRAAQQVRLGLERHREELQRQVASLDSQVAIGRARLEDSNSEAASLNQRLAMERSRVAELEGLLAGMRAREFRSDFASDRAGGQLAVMVDRNRALEEQVASLQHQVGALQASREAQDRELSRLRGEALALAASTAASLEGRTAAAGGAAAGAAKDQAAALDRLTSERDAAQDEAARLRGALAAAEAAAASASTAAAVSIPAAGSGSEAAAVLRVRCSELERRNTELMQELRTLQDTCRQQESLLSAAQNELSALQAEHRRLVELVARLDQDKAAAAAEAAAARQQVATATRRVATAEQEAAAGAARLQSQLRDEQGRRRQAERDFLELLSSIEGAGGEAAAAAVAAAHGEGAAELASRRLRELQTQVDALEAEKAGLEEATQRTRATLGAMSGQMAAIQAEYDATNTALAGLAGAMAAGAQGQGQVQGPAGTAPAAAAGAPGPQPGQAQAGGFGGAHGGGSISLSGGPRR': [np.float32(0.5077441), np.float32(0.47961876), np.float32(0.49998033), np.float32(0.49200138), np.float32(0.45474124), np.float32(0.4534263), np.float32(0.45352727), np.float32(0.46938986), np.float32(0.46056694), np.float32(0.3739986), np.float32(0.4199354), np.float32(0.4074431), np.float32(0.44274276), np.float32(0.3948029), np.float32(0.37370518), np.float32(0.36241502), np.float32(0.3423618), np.float32(0.35246164), np.float32(0.33698392), np.float32(0.35407516), np.float32(0.36417702), np.float32(0.37132883), np.float32(0.3776209), np.float32(0.39971897), np.float32(0.3959346), np.float32(0.39631218), np.float32(0.38897282), np.float32(0.4285517), np.float32(0.4111292), np.float32(0.38786817), np.float32(0.4017802), np.float32(0.40755236), np.float32(0.40671653), np.float32(0.41701353), np.float32(0.4253151), np.float32(0.3852729), np.float32(0.32995686), np.float32(0.3312244), np.float32(0.34861094), np.float32(0.3482985), np.float32(0.34565145), np.float32(0.32354653), np.float32(0.29843116), np.float32(0.2800061), np.float32(0.2858706), np.float32(0.3298391), np.float32(0.32227692), np.float32(0.31367305), np.float32(0.3302002), np.float32(0.34393844), np.float32(0.33060002), np.float32(0.34647578), np.float32(0.3621786), np.float32(0.3532736), np.float32(0.34575236), np.float32(0.3789195), np.float32(0.36088622), np.float32(0.3588713), np.float32(0.35479504), np.float32(0.3772984), np.float32(0.3724419), np.float32(0.36117297), np.float32(0.3646222), np.float32(0.33896548), np.float32(0.32411107), np.float32(0.33712703), np.float32(0.3747469), np.float32(0.37839887), np.float32(0.39641166), np.float32(0.4078458), np.float32(0.40299034), np.float32(0.41433328), np.float32(0.44194102), np.float32(0.42945164), np.float32(0.43827197), np.float32(0.43446973), np.float32(0.41372514), np.float32(0.43969387), np.float32(0.43224543), np.float32(0.43640494), np.float32(0.43565696), np.float32(0.44064036), np.float32(0.43496564), np.float32(0.44937918), np.float32(0.46010455), np.float32(0.4737592), np.float32(0.46521547), np.float32(0.47958794), np.float32(0.47274306), np.float32(0.45523173), np.float32(0.4386549), np.float32(0.46079352), np.float32(0.4443001), np.float32(0.43561372), np.float32(0.41305026), np.float32(0.4064671), np.float32(0.4042751), np.float32(0.3956249), np.float32(0.39027745), np.float32(0.39160973), np.float32(0.38552228), np.float32(0.37566283), np.float32(0.3663721), np.float32(0.36678398), np.float32(0.3877826), np.float32(0.38613313), np.float32(0.38616058), np.float32(0.40310264), np.float32(0.40621555), np.float32(0.41373745), np.float32(0.41754442), np.float32(0.44156343), np.float32(0.45826787), np.float32(0.42980236), np.float32(0.4113644), np.float32(0.44160655), np.float32(0.45131207), np.float32(0.47681433), np.float32(0.47475126), np.float32(0.49252227), np.float32(0.48462996), np.float32(0.5052823), np.float32(0.5174049), np.float32(0.54256225), np.float32(0.55867475), np.float32(0.565306), np.float32(0.5501963), np.float32(0.5537989), np.float32(0.5348495), np.float32(0.5266049), np.float32(0.4950737), np.float32(0.4800778), np.float32(0.47165623), np.float32(0.46251783), np.float32(0.45815575), np.float32(0.47287682), np.float32(0.46973225), np.float32(0.46258995), np.float32(0.4460819), np.float32(0.46349454), np.float32(0.49277902), np.float32(0.4883421), np.float32(0.52443725), np.float32(0.55759126), np.float32(0.6086303), np.float32(0.6202793), np.float32(0.649925), np.float32(0.6613768), np.float32(0.6762611), np.float32(0.6961184), np.float32(0.72517705), np.float32(0.7267984), np.float32(0.72752905), np.float32(0.76525825), np.float32(0.80900925), np.float32(0.8207224), np.float32(0.8320307), np.float32(0.8536119), np.float32(0.8642962), np.float32(0.8840253), np.float32(0.89804345), np.float32(0.92809), np.float32(0.94368094), np.float32(0.9530089), np.float32(0.9601663), np.float32(0.96253985), np.float32(0.9648408), np.float32(0.97014666), np.float32(0.9720091), np.float32(0.9694018), np.float32(0.9726237), np.float32(0.9703883), np.float32(0.96796227), np.float32(0.9667208), np.float32(0.9608207), np.float32(0.9575981), np.float32(0.94867873), np.float32(0.9403178), np.float32(0.931252), np.float32(0.9241059), np.float32(0.9269101), np.float32(0.9150423), np.float32(0.9050033), np.float32(0.8941293), np.float32(0.87659824), np.float32(0.8614), np.float32(0.82867116), np.float32(0.8134272), np.float32(0.78751796), np.float32(0.7683635), np.float32(0.7360965), np.float32(0.7179142), np.float32(0.69097006), np.float32(0.65468913), np.float32(0.6601005), np.float32(0.6418964), np.float32(0.5994629), np.float32(0.5842582), np.float32(0.5552042), np.float32(0.53692126), np.float32(0.5224496), np.float32(0.51828593), np.float32(0.5123564), np.float32(0.49984348), np.float32(0.51905376), np.float32(0.5245122), np.float32(0.5230919), np.float32(0.51638067), np.float32(0.5343832), np.float32(0.5379918), np.float32(0.5558866), np.float32(0.5577873), np.float32(0.5651792), np.float32(0.56917757), np.float32(0.56223637), np.float32(0.5552314), np.float32(0.55113447), np.float32(0.55148464), np.float32(0.553714), np.float32(0.5562554), np.float32(0.56336695), np.float32(0.5647575), np.float32(0.5515193), np.float32(0.54996485), np.float32(0.54263777), np.float32(0.5342693), np.float32(0.5342076), np.float32(0.5622807), np.float32(0.5571463), np.float32(0.5553003), np.float32(0.574521), np.float32(0.5966824), np.float32(0.5964576), np.float32(0.597728), np.float32(0.60172373), np.float32(0.5971825), np.float32(0.59667677), np.float32(0.5946394), np.float32(0.5868618), np.float32(0.59616154), np.float32(0.6004844), np.float32(0.604418), np.float32(0.60864305), np.float32(0.61847454), np.float32(0.6142828), np.float32(0.6194919), np.float32(0.6209712), np.float32(0.61313576), np.float32(0.6016834), np.float32(0.600242), np.float32(0.6041761), np.float32(0.58988184), np.float32(0.584168), np.float32(0.58064514), np.float32(0.57979727), np.float32(0.5756601), np.float32(0.5767385), np.float32(0.5766913), np.float32(0.5516499), np.float32(0.54522294), np.float32(0.54788977), np.float32(0.55154717), np.float32(0.53853995), np.float32(0.54045504), np.float32(0.5558398), np.float32(0.56115484), np.float32(0.5530672), np.float32(0.55391675), np.float32(0.5625427), np.float32(0.54602456), np.float32(0.5257258), np.float32(0.535604), np.float32(0.52268314), np.float32(0.4940608), np.float32(0.4957242), np.float32(0.5064949), np.float32(0.4629488), np.float32(0.44827038), np.float32(0.46010113), np.float32(0.4352695), np.float32(0.4428107), np.float32(0.45696715), np.float32(0.4515413), np.float32(0.45017454), np.float32(0.4479516), np.float32(0.46017957), np.float32(0.46944866), np.float32(0.48046944), np.float32(0.5016358), np.float32(0.52721006), np.float32(0.5612563), np.float32(0.5751106), np.float32(0.5777216), np.float32(0.6071656), np.float32(0.6037414), np.float32(0.5694557), np.float32(0.5840685), np.float32(0.5688208), np.float32(0.58131236), np.float32(0.60421807), np.float32(0.6181334), np.float32(0.60294676), np.float32(0.5979152), np.float32(0.5775497), np.float32(0.5630588), np.float32(0.5588416), np.float32(0.56030446), np.float32(0.53895336), np.float32(0.55286235), np.float32(0.5234829), np.float32(0.5008714), np.float32(0.49572998), np.float32(0.509678), np.float32(0.5478565), np.float32(0.5424737), np.float32(0.5458475), np.float32(0.52419776), np.float32(0.5178869), np.float32(0.5148476), np.float32(0.5156615), np.float32(0.51219255), np.float32(0.5069086), np.float32(0.5145099), np.float32(0.56427515), np.float32(0.5645991), np.float32(0.59445137), np.float32(0.6221368), np.float32(0.6672162), np.float32(0.7028923), np.float32(0.72001946), np.float32(0.74592125), np.float32(0.76798254), np.float32(0.7766899), np.float32(0.80304575), np.float32(0.81139725), np.float32(0.82923293), np.float32(0.83261096), np.float32(0.8519321), np.float32(0.8722785), np.float32(0.8855879), np.float32(0.89614147), np.float32(0.9200325), np.float32(0.93236965), np.float32(0.93810207), np.float32(0.9443788), np.float32(0.949989), np.float32(0.95328647), np.float32(0.9550744), np.float32(0.9539115), np.float32(0.94854194), np.float32(0.94875544), np.float32(0.94156724), np.float32(0.93849605), np.float32(0.9317491), np.float32(0.9136704), np.float32(0.9002478), np.float32(0.8829083), np.float32(0.86054367), np.float32(0.84126157), np.float32(0.82666516), np.float32(0.81349504), np.float32(0.7884265), np.float32(0.77446395), np.float32(0.74934936), np.float32(0.7257179), np.float32(0.6917134), np.float32(0.6707446), np.float32(0.6573524), np.float32(0.6428215), np.float32(0.6300983), np.float32(0.62267923), np.float32(0.60792494), np.float32(0.579177), np.float32(0.5572875), np.float32(0.5486732), np.float32(0.539539), np.float32(0.53222895), np.float32(0.5293794), np.float32(0.55471075), np.float32(0.5266874), np.float32(0.52477735), np.float32(0.5188278), np.float32(0.52719766), np.float32(0.537835), np.float32(0.5359696), np.float32(0.5433982), np.float32(0.5485256), np.float32(0.5654397), np.float32(0.565542), np.float32(0.5667061), np.float32(0.5713532), np.float32(0.57662696), np.float32(0.5955703), np.float32(0.5893731), np.float32(0.5837471), np.float32(0.58465034), np.float32(0.5796746), np.float32(0.56711257), np.float32(0.5788574), np.float32(0.5779322), np.float32(0.5814499), np.float32(0.5828208), np.float32(0.5879377), np.float32(0.5916836), np.float32(0.5956011), np.float32(0.59893686), np.float32(0.59426326), np.float32(0.59368014), np.float32(0.5911362), np.float32(0.59071094), np.float32(0.58451605), np.float32(0.6004685), np.float32(0.59049606), np.float32(0.5908205), np.float32(0.5924041), np.float32(0.6145448), np.float32(0.61642116), np.float32(0.6173963), np.float32(0.6019718), np.float32(0.61557734), np.float32(0.6026014), np.float32(0.6024326), np.float32(0.5950112), np.float32(0.5916998), np.float32(0.58716106), np.float32(0.58708996), np.float32(0.58491486), np.float32(0.586962), np.float32(0.58215463), np.float32(0.58207476), np.float32(0.5864812), np.float32(0.5863104), np.float32(0.5824535), np.float32(0.5804019), np.float32(0.5730491), np.float32(0.57225597), np.float32(0.5735591), np.float32(0.57495385), np.float32(0.57451767), np.float32(0.5767143), np.float32(0.5762636), np.float32(0.57661843), np.float32(0.57800996), np.float32(0.577642), np.float32(0.5785855), np.float32(0.5785963), np.float32(0.5797938), np.float32(0.5841041), np.float32(0.5802534), np.float32(0.57961863), np.float32(0.58288664), np.float32(0.58193916), np.float32(0.5813492), np.float32(0.58125794), np.float32(0.5800651), np.float32(0.57932734), np.float32(0.57831484), np.float32(0.5775897), np.float32(0.57702094), np.float32(0.57784194), np.float32(0.5791644), np.float32(0.57865965), np.float32(0.58425504), np.float32(0.58087164), np.float32(0.5810554), np.float32(0.5827852), np.float32(0.5871066), np.float32(0.581869), np.float32(0.5903623), np.float32(0.5845055), np.float32(0.58329433), np.float32(0.58431405), np.float32(0.59035456), np.float32(0.5864877), np.float32(0.5893777), np.float32(0.5981931), np.float32(0.59860545), np.float32(0.5991902), np.float32(0.59695834), np.float32(0.6026305), np.float32(0.611235), np.float32(0.6226313), np.float32(0.62682074), np.float32(0.6342577), np.float32(0.63383746), np.float32(0.6366201), np.float32(0.6353415), np.float32(0.63601065), np.float32(0.6397651), np.float32(0.65028274), np.float32(0.65424484), np.float32(0.6600436), np.float32(0.6600471), np.float32(0.66868), np.float32(0.6786964), np.float32(0.67666), np.float32(0.6685729), np.float32(0.6705708), np.float32(0.65205914), np.float32(0.64482504), np.float32(0.63578355), np.float32(0.6275991), np.float32(0.63086426), np.float32(0.63369316), np.float32(0.62888575), np.float32(0.6279972), np.float32(0.62774867), np.float32(0.6255498), np.float32(0.62589484), np.float32(0.6251299), np.float32(0.61889875), np.float32(0.61504114), np.float32(0.601251), np.float32(0.59723836), np.float32(0.58339554), np.float32(0.5909533), np.float32(0.588731), np.float32(0.5891201), np.float32(0.5956654), np.float32(0.5995162), np.float32(0.60776645), np.float32(0.6206802), np.float32(0.6286708), np.float32(0.6251971), np.float32(0.63488275), np.float32(0.64494383), np.float32(0.64963853), np.float32(0.65845215), np.float32(0.6753912), np.float32(0.69493836), np.float32(0.708781), np.float32(0.73097056), np.float32(0.72224164), np.float32(0.7357248), np.float32(0.7329264), np.float32(0.72734994), np.float32(0.7325855), np.float32(0.72927403), np.float32(0.733242), np.float32(0.74205416), np.float32(0.7254043), np.float32(0.7142347), np.float32(0.70042515), np.float32(0.715165), np.float32(0.7248858), np.float32(0.7266517), np.float32(0.73302597), np.float32(0.7328843), np.float32(0.72527975), np.float32(0.7313048), np.float32(0.72342813), np.float32(0.71325755), np.float32(0.7026577), np.float32(0.70719486), np.float32(0.69733095), np.float32(0.67220575), np.float32(0.64201814), np.float32(0.62309736), np.float32(0.615942), np.float32(0.6086841), np.float32(0.60057276), np.float32(0.59094316), np.float32(0.5881927), np.float32(0.59005934), np.float32(0.5959979), np.float32(0.5988069), np.float32(0.60295624), np.float32(0.60588056), np.float32(0.61124474), np.float32(0.6191841), np.float32(0.6203951), np.float32(0.625871), np.float32(0.6294269), np.float32(0.6294231), np.float32(0.633679), np.float32(0.63494706), np.float32(0.63427126), np.float32(0.6369608), np.float32(0.63637286), np.float32(0.63526124), np.float32(0.63493073), np.float32(0.6339272), np.float32(0.6293728), np.float32(0.6291894), np.float32(0.6247023), np.float32(0.6264882), np.float32(0.62241364), np.float32(0.61554676), np.float32(0.6109157), np.float32(0.6065147), np.float32(0.6033193), np.float32(0.6018739), np.float32(0.5972089), np.float32(0.588783), np.float32(0.59366196), np.float32(0.59648687), np.float32(0.59618086), np.float32(0.59368163), np.float32(0.59276307), np.float32(0.5895964), np.float32(0.59124845), np.float32(0.59315896), np.float32(0.59703696), np.float32(0.6029762), np.float32(0.6054135), np.float32(0.6065039), np.float32(0.6078619), np.float32(0.61356324), np.float32(0.618726), np.float32(0.6335397), np.float32(0.6409042), np.float32(0.65374374), np.float32(0.6626281), np.float32(0.67350376), np.float32(0.6810505), np.float32(0.68257135), np.float32(0.6779866), np.float32(0.67589694), np.float32(0.6758563), np.float32(0.67472446), np.float32(0.6750378), np.float32(0.6743742), np.float32(0.6739789), np.float32(0.67263585), np.float32(0.6654014), np.float32(0.66137415), np.float32(0.65538025), np.float32(0.6534968), np.float32(0.6539644), np.float32(0.6509875), np.float32(0.6445615), np.float32(0.64174616), np.float32(0.6399432), np.float32(0.63672304), np.float32(0.63162184), np.float32(0.6301952), np.float32(0.6338611), np.float32(0.6322956), np.float32(0.62934214), np.float32(0.6267151), np.float32(0.62098), np.float32(0.61917204), np.float32(0.6180812), np.float32(0.6143074), np.float32(0.61410016), np.float32(0.61529917), np.float32(0.61412346), np.float32(0.6067571), np.float32(0.6042355), np.float32(0.60093784), np.float32(0.60313874), np.float32(0.607811), np.float32(0.6117694), np.float32(0.60446256), np.float32(0.6034835), np.float32(0.60674536), np.float32(0.6137365), np.float32(0.6160476), np.float32(0.61880887), np.float32(0.6208366), np.float32(0.6174943), np.float32(0.62360096), np.float32(0.6230005), np.float32(0.6159229), np.float32(0.61428803), np.float32(0.6119091), np.float32(0.61278915), np.float32(0.6125991), np.float32(0.60766256), np.float32(0.6093166), np.float32(0.6007582), np.float32(0.60141796), np.float32(0.6046342), np.float32(0.6077075), np.float32(0.6141918), np.float32(0.6165117), np.float32(0.61447924), np.float32(0.6109975), np.float32(0.61154723), np.float32(0.6068176), np.float32(0.6138416), np.float32(0.6134557), np.float32(0.61145765), np.float32(0.6088523), np.float32(0.6053503), np.float32(0.61120296), np.float32(0.6087051), np.float32(0.6201283), np.float32(0.61587507), np.float32(0.6167952), np.float32(0.6242169), np.float32(0.62863374), np.float32(0.6268704), np.float32(0.6328587), np.float32(0.63272345), np.float32(0.6385769), np.float32(0.63160986), np.float32(0.6333002), np.float32(0.6280712), np.float32(0.63098735), np.float32(0.6301595), np.float32(0.63044167), np.float32(0.63504696), np.float32(0.6376815), np.float32(0.6335997), np.float32(0.6402469), np.float32(0.65162206), np.float32(0.6511871), np.float32(0.65200084), np.float32(0.6463799), np.float32(0.6387665), np.float32(0.6396621), np.float32(0.64144903), np.float32(0.64520526), np.float32(0.6443663), np.float32(0.64029384), np.float32(0.64383024), np.float32(0.6422899), np.float32(0.6435445), np.float32(0.64585906), np.float32(0.6470723), np.float32(0.6499041), np.float32(0.6468907), np.float32(0.64472246), np.float32(0.6437151), np.float32(0.639296), np.float32(0.63422287), np.float32(0.6314929), np.float32(0.62631994), np.float32(0.62936896), np.float32(0.63439375), np.float32(0.6372492), np.float32(0.6378127), np.float32(0.645771), np.float32(0.64268553), np.float32(0.643853), np.float32(0.6440508), np.float32(0.64911705), np.float32(0.6536377), np.float32(0.65694696), np.float32(0.6583758), np.float32(0.6602532), np.float32(0.6594689), np.float32(0.65594655), np.float32(0.6528263), np.float32(0.65122795), np.float32(0.65710914), np.float32(0.65007347), np.float32(0.64817804), np.float32(0.64049566), np.float32(0.63266665), np.float32(0.6320853), np.float32(0.64698577), np.float32(0.65312326), np.float32(0.6585329), np.float32(0.669336), np.float32(0.6701912), np.float32(0.66863084), np.float32(0.6732625), np.float32(0.6732119), np.float32(0.66523963), np.float32(0.65656626), np.float32(0.65959674), np.float32(0.6528137), np.float32(0.64043826), np.float32(0.6346558), np.float32(0.6273696), np.float32(0.63015175), np.float32(0.6359171), np.float32(0.63680816), np.float32(0.6311045), np.float32(0.6329993), np.float32(0.6366691), np.float32(0.6230303), np.float32(0.6276008), np.float32(0.6296951), np.float32(0.630383), np.float32(0.62495685), np.float32(0.62825626), np.float32(0.63514566), np.float32(0.6320207), np.float32(0.6327806), np.float32(0.6276345), np.float32(0.62653106), np.float32(0.63031125), np.float32(0.6359562), np.float32(0.6292457), np.float32(0.63610107), np.float32(0.6413694), np.float32(0.6435408), np.float32(0.6447815), np.float32(0.64381754), np.float32(0.6463033), np.float32(0.63711447), np.float32(0.63844186), np.float32(0.6362277), np.float32(0.6201807), np.float32(0.6154634), np.float32(0.6094995), np.float32(0.61055017), np.float32(0.60839653), np.float32(0.6056235), np.float32(0.6023328), np.float32(0.6000524), np.float32(0.60810107), np.float32(0.60434604), np.float32(0.60294974), np.float32(0.60157835), np.float32(0.5968608), np.float32(0.59270215), np.float32(0.5997608), np.float32(0.5936698), np.float32(0.5910476), np.float32(0.59113747), np.float32(0.58756), np.float32(0.5864988), np.float32(0.5819467), np.float32(0.5817453), np.float32(0.584786), np.float32(0.5837254), np.float32(0.5866045), np.float32(0.584719), np.float32(0.5845641), np.float32(0.58657396), np.float32(0.58656573), np.float32(0.5917399), np.float32(0.590106), np.float32(0.59026533), np.float32(0.58950865), np.float32(0.5920074), np.float32(0.5896576), np.float32(0.5921691), np.float32(0.59474564), np.float32(0.58907413), np.float32(0.5754858), np.float32(0.57558906), np.float32(0.5750845), np.float32(0.57377845), np.float32(0.5704136), np.float32(0.5729601), np.float32(0.57723206), np.float32(0.57420605), np.float32(0.57531214), np.float32(0.57773757), np.float32(0.576241), np.float32(0.5773612), np.float32(0.57887906), np.float32(0.58216363), np.float32(0.5777241), np.float32(0.5764166), np.float32(0.57918704), np.float32(0.57908916), np.float32(0.57286453), np.float32(0.5728852), np.float32(0.57714397), np.float32(0.5714274), np.float32(0.57180196), np.float32(0.57301766), np.float32(0.56991005), np.float32(0.57060945), np.float32(0.5715658), np.float32(0.5727931), np.float32(0.57783586), np.float32(0.57549447), np.float32(0.58093804), np.float32(0.58530337), np.float32(0.58898306), np.float32(0.5910109), np.float32(0.5924547), np.float32(0.5931178), np.float32(0.59602714), np.float32(0.5892122), np.float32(0.5867638), np.float32(0.5895986), np.float32(0.5893132), np.float32(0.5881465), np.float32(0.5862393), np.float32(0.5821169), np.float32(0.5835945), np.float32(0.58321023), np.float32(0.58208513), np.float32(0.58427685), np.float32(0.5785629), np.float32(0.5680339), np.float32(0.56868315), np.float32(0.57893926), np.float32(0.5762543), np.float32(0.5747582), np.float32(0.57484466), np.float32(0.5813306), np.float32(0.58042365), np.float32(0.5894457), np.float32(0.5990901), np.float32(0.6004191), np.float32(0.59345376), np.float32(0.5889724), np.float32(0.5966312), np.float32(0.6094951), np.float32(0.6110009), np.float32(0.60701704), np.float32(0.607995), np.float32(0.6122609), np.float32(0.61356086), np.float32(0.6143731), np.float32(0.6198973), np.float32(0.62484276), np.float32(0.62992233), np.float32(0.6262171), np.float32(0.62437683), np.float32(0.6283428), np.float32(0.62276095), np.float32(0.61824083), np.float32(0.6171944), np.float32(0.60414183), np.float32(0.58972555), np.float32(0.58742315), np.float32(0.5816893), np.float32(0.5764989), np.float32(0.5733739), np.float32(0.57912964), np.float32(0.58190054), np.float32(0.58894134), np.float32(0.586416), np.float32(0.592255), np.float32(0.59165275), np.float32(0.59280443), np.float32(0.5942287), np.float32(0.5962504), np.float32(0.5914247), np.float32(0.5874581), np.float32(0.6021419), np.float32(0.61774045), np.float32(0.6060415), np.float32(0.5995131), np.float32(0.6111515), np.float32(0.61040276), np.float32(0.6154403), np.float32(0.6197567), np.float32(0.62822753), np.float32(0.6241488), np.float32(0.6230485), np.float32(0.63234735), np.float32(0.62599766), np.float32(0.6309189), np.float32(0.63148224), np.float32(0.63493), np.float32(0.63911736), np.float32(0.6345599), np.float32(0.63814026), np.float32(0.6340994), np.float32(0.63178146), np.float32(0.6281986), np.float32(0.6187064), np.float32(0.61821514), np.float32(0.6165171), np.float32(0.6084204), np.float32(0.60620517), np.float32(0.6037516), np.float32(0.60112935), np.float32(0.6025517), np.float32(0.60114354), np.float32(0.60425645), np.float32(0.6060279), np.float32(0.6081719), np.float32(0.61353487), np.float32(0.62158835), np.float32(0.6222539), np.float32(0.61482817), np.float32(0.61153626), np.float32(0.61285275), np.float32(0.6094294), np.float32(0.615963), np.float32(0.62610245), np.float32(0.62279856), np.float32(0.6222786), np.float32(0.62949747), np.float32(0.6405128), np.float32(0.636821), np.float32(0.6268674), np.float32(0.62440467), np.float32(0.6335227), np.float32(0.6352769), np.float32(0.651591), np.float32(0.66531485), np.float32(0.6775877), np.float32(0.6852878), np.float32(0.6783231), np.float32(0.6748656), np.float32(0.7067075), np.float32(0.6729129), np.float32(0.6615032), np.float32(0.64690036), np.float32(0.66674066), np.float32(0.6619357), np.float32(0.65051293), np.float32(0.65989965), np.float32(0.5164209), np.float32(0.64018726), np.float32(0.6386591), np.float32(0.5594197), np.float32(0.57781154), np.float32(0.57979476), np.float32(0.57770973), np.float32(0.5778626), np.float32(0.5756757), np.float32(0.574172), np.float32(0.5727033), np.float32(0.5684862), np.float32(0.56472296), np.float32(0.54591674), np.float32(0.5359561), np.float32(0.54672056), np.float32(0.5307274), np.float32(0.5164098), np.float32(0.53176445), np.float32(0.5462054), np.float32(0.526122), np.float32(0.52749234), np.float32(0.5220393), np.float32(0.5054703), np.float32(0.52114415), np.float32(0.5161744), np.float32(0.53172565), np.float32(0.5050023), np.float32(0.51853794), np.float32(0.55224943), np.float32(0.54155236), np.float32(0.54729456), np.float32(0.5243489), np.float32(0.50332385), np.float32(0.49255317), np.float32(0.4933874), np.float32(0.50540465), np.float32(0.5221353), np.float32(0.54007393), np.float32(0.541281), np.float32(0.5490062), np.float32(0.560694), np.float32(0.57937676), np.float32(0.58499736), np.float32(0.59129703), np.float32(0.59283787), np.float32(0.5969134), np.float32(0.5868995), np.float32(0.5917245), np.float32(0.57877475), np.float32(0.58939236), np.float32(0.5962729), np.float32(0.60669696), np.float32(0.5904081), np.float32(0.58495843), np.float32(0.5946571), np.float32(0.5976782), np.float32(0.59334344), np.float32(0.59612393), np.float32(0.6002823), np.float32(0.5948801), np.float32(0.5864944), np.float32(0.5880892), np.float32(0.5917516), np.float32(0.5842761), np.float32(0.58398634), np.float32(0.5824057), np.float32(0.5761872), np.float32(0.5755001), np.float32(0.5718174), np.float32(0.57216984), np.float32(0.5698893), np.float32(0.56999195), np.float32(0.56804276), np.float32(0.5701369), np.float32(0.56797165), np.float32(0.55960876), np.float32(0.55924106), np.float32(0.54588944), np.float32(0.54136056), np.float32(0.5378104), np.float32(0.53454596), np.float32(0.5023815), np.float32(0.50834674), np.float32(0.54008293), np.float32(0.5581577), np.float32(0.5675611), np.float32(0.5551135), np.float32(0.56413776), np.float32(0.5690282), np.float32(0.567158), np.float32(0.573688), np.float32(0.57226586), np.float32(0.57113975), np.float32(0.57262594), np.float32(0.57864815), np.float32(0.5786609), np.float32(0.588593), np.float32(0.589965), np.float32(0.591595), np.float32(0.59929526), np.float32(0.59785026), np.float32(0.60112053), np.float32(0.60491997), np.float32(0.59014374), np.float32(0.58533436), np.float32(0.5876478), np.float32(0.58126664), np.float32(0.5798828), np.float32(0.5891419), np.float32(0.58957), np.float32(0.59426594), np.float32(0.5975508), np.float32(0.6056673), np.float32(0.60413504), np.float32(0.60421723), np.float32(0.6019105), np.float32(0.586922), np.float32(0.5813907), np.float32(0.580263), np.float32(0.5836053), np.float32(0.5773326), np.float32(0.5789138), np.float32(0.5729614), np.float32(0.5743837), np.float32(0.57561594), np.float32(0.5733809), np.float32(0.5806125), np.float32(0.5851064), np.float32(0.5719853), np.float32(0.5734378), np.float32(0.57389975), np.float32(0.5794507), np.float32(0.5760314), np.float32(0.5777004), np.float32(0.58409524), np.float32(0.5826672), np.float32(0.58970886), np.float32(0.5947387), np.float32(0.58024263), np.float32(0.58322865), np.float32(0.59272295), np.float32(0.58231753), np.float32(0.58984053), np.float32(0.59210575), np.float32(0.58678114), np.float32(0.59339654), np.float32(0.58818185), np.float32(0.5827394), np.float32(0.57749295), np.float32(0.5788559), np.float32(0.5767486), np.float32(0.57910234), np.float32(0.58066034), np.float32(0.5841125), np.float32(0.59332764), np.float32(0.5982993), np.float32(0.58743006), np.float32(0.595975), np.float32(0.5915037), np.float32(0.5894669), np.float32(0.5866904), np.float32(0.59583676), np.float32(0.590446), np.float32(0.58705103), np.float32(0.5898719), np.float32(0.58662105), np.float32(0.58423287), np.float32(0.58021444), np.float32(0.5817538), np.float32(0.57419103), np.float32(0.57484597), np.float32(0.56788874), np.float32(0.5660251), np.float32(0.5649351), np.float32(0.56391186), np.float32(0.56543946), np.float32(0.56754917), np.float32(0.56813747), np.float32(0.57935786), np.float32(0.5689577), np.float32(0.5742774), np.float32(0.5773108), np.float32(0.57691365), np.float32(0.57951397), np.float32(0.58295333), np.float32(0.58014476), np.float32(0.5788667), np.float32(0.57860154), np.float32(0.58668727), np.float32(0.5948909), np.float32(0.60310256), np.float32(0.6059327), np.float32(0.6103119), np.float32(0.61199665), np.float32(0.61523384), np.float32(0.61736095), np.float32(0.6248842), np.float32(0.6332945), np.float32(0.63886493), np.float32(0.64017975), np.float32(0.6393957), np.float32(0.6427914), np.float32(0.64596444), np.float32(0.65265596), np.float32(0.6456195), np.float32(0.6412569), np.float32(0.64184034), np.float32(0.6339094), np.float32(0.6321216), np.float32(0.63477945), np.float32(0.6337231), np.float32(0.6189657), np.float32(0.6161256), np.float32(0.6054191), np.float32(0.5982538), np.float32(0.6052069), np.float32(0.6073503), np.float32(0.6044917), np.float32(0.59884334), np.float32(0.5956779), np.float32(0.5816702), np.float32(0.53339595), np.float32(0.52726936), np.float32(0.5236974), np.float32(0.5188744), np.float32(0.50465083), np.float32(0.5012162), np.float32(0.50132287), np.float32(0.5022814), np.float32(0.5063789), np.float32(0.5188621), np.float32(0.56154495), np.float32(0.5425252), np.float32(0.5742672), np.float32(0.55492556), np.float32(0.54671806), np.float32(0.5538065), np.float32(0.55057657), np.float32(0.57736796), np.float32(0.58305687), np.float32(0.59579825), np.float32(0.59525985), np.float32(0.6077981), np.float32(0.6121387), np.float32(0.60464996), np.float32(0.6127971), np.float32(0.6192614), np.float32(0.61959213), np.float32(0.6157366), np.float32(0.60983396), np.float32(0.6071995), np.float32(0.6020703), np.float32(0.6063706), np.float32(0.60426974), np.float32(0.6110502), np.float32(0.6084372), np.float32(0.6004235), np.float32(0.6105357), np.float32(0.60875964), np.float32(0.58695334), np.float32(0.5866889), np.float32(0.58893484), np.float32(0.58288467), np.float32(0.5741278), np.float32(0.5781537), np.float32(0.57751304), np.float32(0.5757073), np.float32(0.54125965), np.float32(0.53314406), np.float32(0.5260571), np.float32(0.52752763), np.float32(0.53687173), np.float32(0.54350257), np.float32(0.5416802), np.float32(0.5643606), np.float32(0.5645496), np.float32(0.5523506), np.float32(0.5650828), np.float32(0.56175804), np.float32(0.57381284), np.float32(0.5833655), np.float32(0.5814491), np.float32(0.5855987), np.float32(0.5889915), np.float32(0.5926261), np.float32(0.5893603), np.float32(0.5965898), np.float32(0.60760224), np.float32(0.6104814), np.float32(0.60945493), np.float32(0.6157827), np.float32(0.61830217), np.float32(0.6193582), np.float32(0.62067395), np.float32(0.61923295), np.float32(0.62258136), np.float32(0.6226099), np.float32(0.6206961), np.float32(0.62071174), np.float32(0.6151941), np.float32(0.62641245), np.float32(0.63849854), np.float32(0.65341437), np.float32(0.6608533), np.float32(0.6656495), np.float32(0.68305314), np.float32(0.71685004), np.float32(0.72896224), np.float32(0.7432085), np.float32(0.7915862), np.float32(0.80759907), np.float32(0.8160344), np.float32(0.8201572), np.float32(0.82594067), np.float32(0.8294161), np.float32(0.8269718), np.float32(0.8288607), np.float32(0.82374895), np.float32(0.82303256), np.float32(0.8395827), np.float32(0.84819907), np.float32(0.85233825), np.float32(0.853616), np.float32(0.8366377), np.float32(0.82489604), np.float32(0.8274845), np.float32(0.81392324), np.float32(0.80800027), np.float32(0.7995925), np.float32(0.77771425), np.float32(0.7596027), np.float32(0.74107134), np.float32(0.73333454), np.float32(0.7136272), np.float32(0.6582771), np.float32(0.63337517), np.float32(0.59617007), np.float32(0.6068204), np.float32(0.56406564), np.float32(0.552576), np.float32(0.52859676), np.float32(0.4972505), np.float32(0.52803755), np.float32(0.54079574), np.float32(0.54357934), np.float32(0.5366632), np.float32(0.51882166), np.float32(0.5227917), np.float32(0.55855536), np.float32(0.54701835), np.float32(0.52321625), np.float32(0.4983914), np.float32(0.5372423), np.float32(0.55908036), np.float32(0.58098274), np.float32(0.61436856), np.float32(0.6450477), np.float32(0.6554283), np.float32(0.66946054), np.float32(0.72106564), np.float32(0.742313), np.float32(0.7795861), np.float32(0.8277309), np.float32(0.83625776), np.float32(0.8636432), np.float32(0.8823111), np.float32(0.8582331), np.float32(0.8526352), np.float32(0.863128), np.float32(0.8671102), np.float32(0.85621965), np.float32(0.8515806), np.float32(0.84600824), np.float32(0.84816223), np.float32(0.83460814), np.float32(0.84695697), np.float32(0.84926057), np.float32(0.84157693), np.float32(0.8271944), np.float32(0.8295615), np.float32(0.7992564), np.float32(0.79726946), np.float32(0.7898546), np.float32(0.77227366), np.float32(0.74264), np.float32(0.71418035), np.float32(0.68088824), np.float32(0.6608868), np.float32(0.6315697), np.float32(0.61201024), np.float32(0.60434544), np.float32(0.59669685), np.float32(0.588637), np.float32(0.5791178), np.float32(0.5649056), np.float32(0.5703281), np.float32(0.5665328), np.float32(0.5655052), np.float32(0.5506818), np.float32(0.57024634), np.float32(0.5823619), np.float32(0.5830006), np.float32(0.5823789), np.float32(0.58040965), np.float32(0.579165), np.float32(0.57746285), np.float32(0.5780451), np.float32(0.57707334), np.float32(0.57230705), np.float32(0.5732114), np.float32(0.5741005), np.float32(0.573453), np.float32(0.57229054), np.float32(0.5707722), np.float32(0.5765136), np.float32(0.5783512), np.float32(0.5782152), np.float32(0.5777327), np.float32(0.57915753), np.float32(0.5813182), np.float32(0.58382356), np.float32(0.58642143), np.float32(0.58733904), np.float32(0.5833644), np.float32(0.58214796), np.float32(0.582586), np.float32(0.5838824), np.float32(0.58261645), np.float32(0.58485794), np.float32(0.57882893), np.float32(0.57799095), np.float32(0.57809615), np.float32(0.57700014), np.float32(0.57679343), np.float32(0.57325083), np.float32(0.57345355), np.float32(0.57115084), np.float32(0.5723817), np.float32(0.5678574), np.float32(0.58330524), np.float32(0.58464026), np.float32(0.58404404), np.float32(0.58281964), np.float32(0.59055597), np.float32(0.59185755), np.float32(0.60331106), np.float32(0.6253782), np.float32(0.62118685), np.float32(0.64032555), np.float32(0.6375581), np.float32(0.6403335), np.float32(0.6450471), np.float32(0.65666115), np.float32(0.6724249), np.float32(0.67119294), np.float32(0.666368), np.float32(0.6647429), np.float32(0.66059315), np.float32(0.66045177), np.float32(0.6649438), np.float32(0.66824716), np.float32(0.67035776), np.float32(0.66320026), np.float32(0.65710264), np.float32(0.6559273), np.float32(0.6490161), np.float32(0.6300394), np.float32(0.62935656), np.float32(0.61814135), np.float32(0.6156324), np.float32(0.6134368), np.float32(0.61102515), np.float32(0.61500645), np.float32(0.61910796), np.float32(0.62455297), np.float32(0.61917907), np.float32(0.61866915), np.float32(0.6156271), np.float32(0.61035275), np.float32(0.6111285), np.float32(0.6041713), np.float32(0.6068151), np.float32(0.5998478), np.float32(0.59460795), np.float32(0.5887593), np.float32(0.59333706), np.float32(0.58771056), np.float32(0.59304273), np.float32(0.5924239), np.float32(0.5952142), np.float32(0.573071), np.float32(0.5585787), np.float32(0.5644344), np.float32(0.53789467), np.float32(0.54525733), np.float32(0.55365443), np.float32(0.5466573), np.float32(0.5630258), np.float32(0.57621014), np.float32(0.605732), np.float32(0.6129954), np.float32(0.61781466), np.float32(0.6164603), np.float32(0.5795739), np.float32(0.55297893), np.float32(0.56234616), np.float32(0.57869583), np.float32(0.6136451), np.float32(0.6160736), np.float32(0.618799), np.float32(0.61418223), np.float32(0.6276029), np.float32(0.64472306), np.float32(0.6466618), np.float32(0.6558639), np.float32(0.6620823), np.float32(0.6617242), np.float32(0.66023827), np.float32(0.6541173), np.float32(0.64987427), np.float32(0.64806604), np.float32(0.6498121), np.float32(0.6545572), np.float32(0.6530018), np.float32(0.64505893), np.float32(0.64213735), np.float32(0.6397996), np.float32(0.6246252), np.float32(0.6087275), np.float32(0.6072097), np.float32(0.60197353), np.float32(0.5869933), np.float32(0.5877048), np.float32(0.5878945), np.float32(0.5488307), np.float32(0.5473094), np.float32(0.5753288), np.float32(0.5720154), np.float32(0.57794577), np.float32(0.58829516), np.float32(0.60052836), np.float32(0.5954556), np.float32(0.6033632), np.float32(0.61177164), np.float32(0.61725354), np.float32(0.6167371), np.float32(0.6229031), np.float32(0.63140655), np.float32(0.6328539), np.float32(0.63731664), np.float32(0.6378068), np.float32(0.6293939), np.float32(0.62749785), np.float32(0.62978786), np.float32(0.64237994), np.float32(0.6588628), np.float32(0.6619499), np.float32(0.66121763), np.float32(0.6657379), np.float32(0.6655821), np.float32(0.6646088), np.float32(0.6685065), np.float32(0.6731689), np.float32(0.6752054), np.float32(0.6706255), np.float32(0.6879438), np.float32(0.6895871), np.float32(0.69563663), np.float32(0.7084798), np.float32(0.7271843), np.float32(0.720673), np.float32(0.7211159), np.float32(0.7207775), np.float32(0.7385459), np.float32(0.73824733), np.float32(0.74714035), np.float32(0.77906036), np.float32(0.7937453), np.float32(0.8020591), np.float32(0.81707466), np.float32(0.8487311), np.float32(0.8615008), np.float32(0.8727723), np.float32(0.88408756), np.float32(0.9043309), np.float32(0.90754753), np.float32(0.9216798), np.float32(0.9307824), np.float32(0.9406447), np.float32(0.9419578), np.float32(0.9539715), np.float32(0.9618086), np.float32(0.96496093), np.float32(0.97104037), np.float32(0.9739328), np.float32(0.976853), np.float32(0.9805973), np.float32(0.9817701), np.float32(0.98297447), np.float32(0.984304), np.float32(0.9863477), np.float32(0.98708004), np.float32(0.9874701), np.float32(0.98774743), np.float32(0.98764217), np.float32(0.9876566), np.float32(0.9877294), np.float32(0.98770916), np.float32(0.9880262), np.float32(0.98809475), np.float32(0.98831135), np.float32(0.98844725), np.float32(0.9885852), np.float32(0.988288), np.float32(0.9885367), np.float32(0.9883867), np.float32(0.98818874), np.float32(0.9881058), np.float32(0.98783976), np.float32(0.9874126), np.float32(0.98725456), np.float32(0.98635834), np.float32(0.9860445), np.float32(0.9857941), np.float32(0.985468), np.float32(0.9856403), np.float32(0.9851398), np.float32(0.9858101), np.float32(0.9845834), np.float32(0.98381835), np.float32(0.9831004), np.float32(0.98244274), np.float32(0.9818122), np.float32(0.9822657), np.float32(0.98186076), np.float32(0.98107576), np.float32(0.9806209), np.float32(0.9802084), np.float32(0.9792545), np.float32(0.97785145), np.float32(0.9772354), np.float32(0.9763337), np.float32(0.97522473)], 'MARSSRPLAEDEDEQHSSSENALQFHEPLSWKAGKPIPTGTLITRLKALSKELVALEQEAVDRDSLATPAKELVSVGLLQHKDNGVKAYTACCLADMLRLHAPDAPYTAVQLRDIFELFVRQLKGLADAENPYYQQYLYLLESLASVKSVVLISDIPNGEAITLKIFTTFFDLAKPGGPKNVEYQMTDILIQLIEECNSLPTEVVDIIVAQFFRVNQTALQNLAGRKAKPGVPDAKDKGAGIALKGKDEDKQMKLVSALPPPAYNMAKSICNASIDKMARHICQYFSEVILDASPSSRARKAAGRHTSMSPDSDLDDPDAETANHEPSAEDLHELHKAHLLVKELWKACPAVLQNVIPQLEQELLAENAELRILATETIGDMALTGNFGSSAPVTWKAWIGRSNDRSNIVRSKWAEAAIKIIKERSDLMAVQLVEPVAGKLNDLDDRVRLTSCISLGELDYTTITTKLGANLSAFNTYDSAAATGTSTGKAKGKSKVTEEETSGWGKKILHNLGERVRDKKFSVRWEGMFCLARMWNMAYPDILSGNEAIMNQLGWIPSKILDTFYINDAEVNVLLDHVLFGVLIPVNYPPIEKSESRIAADKQTNGKSNGKGKERDAAEVEKAKEKEIQEGDKIRVQRLLVLVRGLDPKAKKALFAVPLRQISYAKVMDVFLKSCEDYNGGIIDDGIEEDLVKKALHKFIEWLSQKLPDTPKAKENLMKFAKLHDRRCYQLIRFCFSPDSDYRTVVKALKETKKRITEGPGSTMTIMETLTPLLYRVSQLIYNKSHVPHIVEFSRTDEYSLGAVAHEVLKEMSSSNPAVFKANVKALSDLLQEQSLSKNRGAADSGAVDTLKACAGFAKSYPKDMPQERKLLDALVNFSLTGKPPAAAKHAVSILMYSANRKVMYASDLLRACIKNPKLGEEHFLAKLACLSQLVLLAPEQCEDESKAIIAIAKDVLFKVRNPATEEDQANPKEWVDDELLDDECKAKLLALRILSVMTLLIKLVNNEGELFSEKNTPRSHQSRLRLLAAQSLLKLSNNKTYEELITPLDFNRLACVAQDNCFEVRNGFVSKVKKYLGTNRLTPRYYTILFLMAYEPVTEAKNETITWIKARMAHMRSTNNTMEIVFARLLSLLAHHPDFGTMIDDLADFAKFILFYLKSVATEENLGLIYHIAQRVKQFRDGLSSDNSENLYYISELAQAVVRRYADFHHWNIQTWPGKIRLPIKLFAPMVSEEMSRDIAVKTFLPAGIDIKLDSLIKPRSTGRQGKKRKADLAAPSTRTPSSAAPARKRSKPSPPAVATPATTSKEGAAAGGTTEKRKPGRPPKTPKQKKRPSAEISASERRRSGRATKNVKYAEDDGTSDSEEEVSLNDDSESDVEMEDGDEVSEKDTSPQAPDVGDDEAAPEEGMEAQEEVGKPKRTARAIGRPKKDTVVAVSSGRPKRKGTTTATATTASANGGRKKATLPAKNKKVEVKKRVEEEDDDSSELSDPPSELN': [np.float32(0.9683991), np.float32(0.9694714), np.float32(0.9703866), np.float32(0.96772575), np.float32(0.9715778), np.float32(0.9691279), np.float32(0.96876985), np.float32(0.9674616), np.float32(0.9664882), np.float32(0.96516764), np.float32(0.96462226), np.float32(0.96426547), np.float32(0.9631469), np.float32(0.9598532), np.float32(0.955229), np.float32(0.9470859), np.float32(0.94106287), np.float32(0.9341148), np.float32(0.91292435), np.float32(0.90189797), np.float32(0.89164495), np.float32(0.8938261), np.float32(0.8809132), np.float32(0.8793014), np.float32(0.88091093), np.float32(0.8675327), np.float32(0.8546947), np.float32(0.8290703), np.float32(0.7901459), np.float32(0.7408803), np.float32(0.64802575), np.float32(0.5929712), np.float32(0.5429544), np.float32(0.4983629), np.float32(0.45422947), np.float32(0.4563966), np.float32(0.42951348), np.float32(0.3723113), np.float32(0.30976096), np.float32(0.30716708), np.float32(0.28872576), np.float32(0.25948933), np.float32(0.26274854), np.float32(0.24142364), np.float32(0.19471638), np.float32(0.18262589), np.float32(0.1694756), np.float32(0.1519537), np.float32(0.14077061), np.float32(0.1299996), np.float32(0.13686223), np.float32(0.13258122), np.float32(0.1457997), np.float32(0.15628785), np.float32(0.16723707), np.float32(0.18424878), np.float32(0.19188835), np.float32(0.20823969), np.float32(0.2228784), np.float32(0.20574686), np.float32(0.20231941), np.float32(0.19300854), np.float32(0.19290724), np.float32(0.17259166), np.float32(0.16622658), np.float32(0.16505021), np.float32(0.15575509), np.float32(0.14814104), np.float32(0.17452222), np.float32(0.17492563), np.float32(0.1757917), np.float32(0.19229223), np.float32(0.1804157), np.float32(0.17843117), np.float32(0.1484315), np.float32(0.1288539), np.float32(0.11989385), np.float32(0.091959015), np.float32(0.07921189), np.float32(0.0665879), np.float32(0.057375245), np.float32(0.048553124), np.float32(0.04426899), np.float32(0.038307365), np.float32(0.03515725), np.float32(0.031840857), np.float32(0.032912493), np.float32(0.034150798), np.float32(0.033807423), np.float32(0.03594956), np.float32(0.036909178), np.float32(0.042947378), np.float32(0.046355437), np.float32(0.04539383), np.float32(0.04675991), np.float32(0.045123342), np.float32(0.04113565), np.float32(0.040314876), np.float32(0.042957235), np.float32(0.04283882), np.float32(0.038365517), np.float32(0.041619435), np.float32(0.048666), np.float32(0.046832565), np.float32(0.044812378), np.float32(0.051510617), np.float32(0.05366086), np.float32(0.047470376), np.float32(0.04365812), np.float32(0.052283257), np.float32(0.050744478), np.float32(0.044542488), np.float32(0.04933663), np.float32(0.05705314), np.float32(0.051457983), np.float32(0.04503152), np.float32(0.046273988), np.float32(0.048749145), np.float32(0.04833446), np.float32(0.051422264), np.float32(0.057925336), np.float32(0.058554582), np.float32(0.05320444), np.float32(0.053718615), np.float32(0.059001397), np.float32(0.049648646), np.float32(0.044661853), np.float32(0.050360557), np.float32(0.04989307), np.float32(0.043163143), np.float32(0.04679414), np.float32(0.054628454), np.float32(0.055736344), np.float32(0.050211783), np.float32(0.054610882), np.float32(0.057653885), np.float32(0.05485215), np.float32(0.04766562), np.float32(0.04508029), np.float32(0.04136435), np.float32(0.03736011), np.float32(0.032655), np.float32(0.030632863), np.float32(0.030674633), np.float32(0.02695692), np.float32(0.028562099), np.float32(0.034391634), np.float32(0.03305822), np.float32(0.035296768), np.float32(0.038787633), np.float32(0.03755212), np.float32(0.03477065), np.float32(0.03734078), np.float32(0.04251727), np.float32(0.038339075), np.float32(0.036216203), np.float32(0.037685532), np.float32(0.03544565), np.float32(0.030588308), np.float32(0.029418359), np.float32(0.02824098), np.float32(0.027743664), np.float32(0.029769402), np.float32(0.037322246), np.float32(0.045765754), np.float32(0.05504364), np.float32(0.061191447), np.float32(0.06596267), np.float32(0.07933421), np.float32(0.08048567), np.float32(0.072759934), np.float32(0.07528432), np.float32(0.07236691), np.float32(0.07039001), np.float32(0.067044534), np.float32(0.067623794), np.float32(0.077334575), np.float32(0.06698151), np.float32(0.064330555), np.float32(0.066817604), np.float32(0.0695921), np.float32(0.06339012), np.float32(0.060080357), np.float32(0.07307081), np.float32(0.07606658), np.float32(0.075751975), np.float32(0.08655224), np.float32(0.08767807), np.float32(0.07366338), np.float32(0.06486252), np.float32(0.062104862), np.float32(0.061353747), np.float32(0.05064502), np.float32(0.044655252), np.float32(0.04506079), np.float32(0.04207217), np.float32(0.036699966), np.float32(0.03309418), np.float32(0.034723148), np.float32(0.034988493), np.float32(0.03220486), np.float32(0.033600345), np.float32(0.03926065), np.float32(0.038978215), np.float32(0.03863881), np.float32(0.043357097), np.float32(0.051651202), np.float32(0.046546314), np.float32(0.043211933), np.float32(0.045964878), np.float32(0.04529523), np.float32(0.037795328), np.float32(0.03995056), np.float32(0.04099001), np.float32(0.04168291), np.float32(0.04305989), np.float32(0.05144472), np.float32(0.07023517), np.float32(0.08499226), np.float32(0.10284364), np.float32(0.13862473), np.float32(0.1740523), np.float32(0.21291117), np.float32(0.23099868), np.float32(0.2712725), np.float32(0.3045666), np.float32(0.3524008), np.float32(0.43002862), np.float32(0.47710583), np.float32(0.48960707), np.float32(0.53703487), np.float32(0.6009339), np.float32(0.66416246), np.float32(0.74295276), np.float32(0.77623063), np.float32(0.8557565), np.float32(0.87897205), np.float32(0.9069096), np.float32(0.9159115), np.float32(0.9349253), np.float32(0.9290533), np.float32(0.92054075), np.float32(0.9235599), np.float32(0.8967858), np.float32(0.84615296), np.float32(0.7670123), np.float32(0.73137814), np.float32(0.67731345), np.float32(0.59419453), np.float32(0.53314525), np.float32(0.40617597), np.float32(0.35908863), np.float32(0.29981443), np.float32(0.26125655), np.float32(0.24685076), np.float32(0.21536677), np.float32(0.20397288), np.float32(0.19471876), np.float32(0.16818686), np.float32(0.13559462), np.float32(0.14108877), np.float32(0.1284752), np.float32(0.11745958), np.float32(0.09794714), np.float32(0.10190362), np.float32(0.102312416), np.float32(0.085849434), np.float32(0.07471201), np.float32(0.082475774), np.float32(0.079975456), np.float32(0.07397461), np.float32(0.07112729), np.float32(0.0724266), np.float32(0.06513585), np.float32(0.05686679), np.float32(0.053702824), np.float32(0.05533168), np.float32(0.05172071), np.float32(0.049566355), np.float32(0.05340727), np.float32(0.055699077), np.float32(0.05194431), np.float32(0.05594414), np.float32(0.06728536), np.float32(0.06388336), np.float32(0.080881186), np.float32(0.098483615), np.float32(0.11934879), np.float32(0.14080696), np.float32(0.15530309), np.float32(0.17776479), np.float32(0.22572939), np.float32(0.21973628), np.float32(0.26074013), np.float32(0.35349336), np.float32(0.39439785), np.float32(0.42290014), np.float32(0.49316746), np.float32(0.5766651), np.float32(0.6170636), np.float32(0.64494056), np.float32(0.7233681), np.float32(0.81985587), np.float32(0.8687163), np.float32(0.88650364), np.float32(0.91898537), np.float32(0.9449461), np.float32(0.9493594), np.float32(0.95342445), np.float32(0.96071213), np.float32(0.96246386), np.float32(0.9623299), np.float32(0.96285164), np.float32(0.95810056), np.float32(0.9600832), np.float32(0.95651186), np.float32(0.95083815), np.float32(0.9431975), np.float32(0.93708354), np.float32(0.9268639), np.float32(0.91378194), np.float32(0.8863422), np.float32(0.8729284), np.float32(0.8415768), np.float32(0.81109685), np.float32(0.78405374), np.float32(0.7210014), np.float32(0.66718566), np.float32(0.6506768), np.float32(0.5876316), np.float32(0.46497014), np.float32(0.37252337), np.float32(0.34061337), np.float32(0.27760464), np.float32(0.2388578), np.float32(0.2384557), np.float32(0.23943453), np.float32(0.16240248), np.float32(0.13336241), np.float32(0.15915817), np.float32(0.14164661), np.float32(0.12396133), np.float32(0.11844259), np.float32(0.12847425), np.float32(0.13565348), np.float32(0.11217392), np.float32(0.11813961), np.float32(0.11761597), np.float32(0.09917801), np.float32(0.083801985), np.float32(0.0977116), np.float32(0.10482768), np.float32(0.08324477), np.float32(0.08873614), np.float32(0.10230414), np.float32(0.11155978), np.float32(0.11065269), np.float32(0.13234757), np.float32(0.1464724), np.float32(0.11470972), np.float32(0.12070568), np.float32(0.14372458), np.float32(0.14050311), np.float32(0.12084877), np.float32(0.13037325), np.float32(0.15732735), np.float32(0.13866413), np.float32(0.12008638), np.float32(0.14067346), np.float32(0.15513365), np.float32(0.14162458), np.float32(0.1326748), np.float32(0.13774392), np.float32(0.15862669), np.float32(0.1783473), np.float32(0.16688022), np.float32(0.17426051), np.float32(0.17154525), np.float32(0.18847577), np.float32(0.18608394), np.float32(0.1789084), np.float32(0.18413843), np.float32(0.17892268), np.float32(0.18374462), np.float32(0.18034598), np.float32(0.19251667), np.float32(0.19313839), np.float32(0.19359513), np.float32(0.18884102), np.float32(0.17068902), np.float32(0.16497551), np.float32(0.15272596), np.float32(0.15757856), np.float32(0.16796777), np.float32(0.1668689), np.float32(0.17125317), np.float32(0.18002246), np.float32(0.17439944), np.float32(0.16925022), np.float32(0.16121304), np.float32(0.1516915), np.float32(0.14599001), np.float32(0.1257893), np.float32(0.10062949), np.float32(0.110237576), np.float32(0.11524034), np.float32(0.080843166), np.float32(0.074173324), np.float32(0.09055816), np.float32(0.07669319), np.float32(0.07123528), np.float32(0.08100246), np.float32(0.09587617), np.float32(0.09765095), np.float32(0.09053433), np.float32(0.094334655), np.float32(0.08865455), np.float32(0.083941154), np.float32(0.07778931), np.float32(0.07786235), np.float32(0.07802459), np.float32(0.07008884), np.float32(0.06939316), np.float32(0.065337926), np.float32(0.06603835), np.float32(0.058100127), np.float32(0.05917023), np.float32(0.067014776), np.float32(0.06540641), np.float32(0.06792414), np.float32(0.08665337), np.float32(0.10519406), np.float32(0.09697684), np.float32(0.11968574), np.float32(0.14461875), np.float32(0.13503091), np.float32(0.11395664), np.float32(0.11301524), np.float32(0.104881704), np.float32(0.09581633), np.float32(0.0861932), np.float32(0.08494897), np.float32(0.083088785), np.float32(0.08461354), np.float32(0.0806795), np.float32(0.08623343), np.float32(0.098634295), np.float32(0.09742633), np.float32(0.09878997), np.float32(0.09538885), np.float32(0.0967497), np.float32(0.09624393), np.float32(0.08551337), np.float32(0.086994894), np.float32(0.07830401), np.float32(0.081616566), np.float32(0.08210622), np.float32(0.083740056), np.float32(0.078389704), np.float32(0.071800575), np.float32(0.0685115), np.float32(0.07523469), np.float32(0.08004799), np.float32(0.08022586), np.float32(0.08575202), np.float32(0.09586904), np.float32(0.11150973), np.float32(0.12683311), np.float32(0.14876162), np.float32(0.15415223), np.float32(0.16634683), np.float32(0.21416418), np.float32(0.2686123), np.float32(0.35253575), np.float32(0.41310707), np.float32(0.5292495), np.float32(0.64275116), np.float32(0.7348944), np.float32(0.77321935), np.float32(0.8505728), np.float32(0.86526686), np.float32(0.8790533), np.float32(0.87374187), np.float32(0.90315837), np.float32(0.93127155), np.float32(0.92943066), np.float32(0.93237805), np.float32(0.9335936), np.float32(0.9344971), np.float32(0.93104374), np.float32(0.9333579), np.float32(0.93350154), np.float32(0.9316272), np.float32(0.92705876), np.float32(0.90139896), np.float32(0.8878261), np.float32(0.86298305), np.float32(0.84056604), np.float32(0.8009134), np.float32(0.77931494), np.float32(0.7414011), np.float32(0.70223945), np.float32(0.6807506), np.float32(0.6276955), np.float32(0.55247253), np.float32(0.47302926), np.float32(0.37846088), np.float32(0.3407604), np.float32(0.29774925), np.float32(0.2649819), np.float32(0.24007064), np.float32(0.18514913), np.float32(0.16037406), np.float32(0.14431283), np.float32(0.1286545), np.float32(0.121111095), np.float32(0.09643391), np.float32(0.09111808), np.float32(0.085092366), np.float32(0.07066588), np.float32(0.060587276), np.float32(0.064590454), np.float32(0.06578631), np.float32(0.0580869), np.float32(0.053724166), np.float32(0.054893438), np.float32(0.05515962), np.float32(0.048236553), np.float32(0.041785344), np.float32(0.04215544), np.float32(0.04008621), np.float32(0.036303885), np.float32(0.0345648), np.float32(0.034005485), np.float32(0.0369486), np.float32(0.03908418), np.float32(0.042528864), np.float32(0.040669374), np.float32(0.039821815), np.float32(0.03802712), np.float32(0.0420894), np.float32(0.047948014), np.float32(0.048227403), np.float32(0.055225242), np.float32(0.062038165), np.float32(0.06416132), np.float32(0.06787224), np.float32(0.06697671), np.float32(0.070814915), np.float32(0.06832924), np.float32(0.065377735), np.float32(0.06564456), np.float32(0.064558394), np.float32(0.060249954), np.float32(0.053873688), np.float32(0.05411927), np.float32(0.057602633), np.float32(0.059134405), np.float32(0.05883178), np.float32(0.059110645), np.float32(0.052231487), np.float32(0.051005077), np.float32(0.05260349), np.float32(0.054032356), np.float32(0.044628374), np.float32(0.044479154), np.float32(0.04403822), np.float32(0.039670754), np.float32(0.03642472), np.float32(0.038864587), np.float32(0.035913188), np.float32(0.033096645), np.float32(0.029345257), np.float32(0.028549248), np.float32(0.032165032), np.float32(0.034809846), np.float32(0.039209276), np.float32(0.039648537), np.float32(0.040516097), np.float32(0.049361326), np.float32(0.04930248), np.float32(0.06600377), np.float32(0.07280779), np.float32(0.07456787), np.float32(0.10073251), np.float32(0.11616388), np.float32(0.13420156), np.float32(0.16077057), np.float32(0.19347031), np.float32(0.20862526), np.float32(0.23128477), np.float32(0.25936738), np.float32(0.27953607), np.float32(0.29795507), np.float32(0.33024737), np.float32(0.39891112), np.float32(0.4677088), np.float32(0.5720722), np.float32(0.6394717), np.float32(0.7263835), np.float32(0.78158516), np.float32(0.81975853), np.float32(0.84719026), np.float32(0.858408), np.float32(0.8954102), np.float32(0.89247197), np.float32(0.8950007), np.float32(0.9106286), np.float32(0.9158441), np.float32(0.9180615), np.float32(0.9155523), np.float32(0.91936356), np.float32(0.9057352), np.float32(0.89393574), np.float32(0.8806123), np.float32(0.8758154), np.float32(0.8558144), np.float32(0.8481528), np.float32(0.83172816), np.float32(0.81009793), np.float32(0.78726494), np.float32(0.73749), np.float32(0.68189126), np.float32(0.6107013), np.float32(0.5440227), np.float32(0.48069102), np.float32(0.43528008), np.float32(0.4212049), np.float32(0.3736392), np.float32(0.34199947), np.float32(0.32094973), np.float32(0.3057459), np.float32(0.24501064), np.float32(0.2147166), np.float32(0.19861174), np.float32(0.16003111), np.float32(0.15226462), np.float32(0.1431391), np.float32(0.14663313), np.float32(0.12376279), np.float32(0.113084525), np.float32(0.1151087), np.float32(0.103427835), np.float32(0.08811096), np.float32(0.08424575), np.float32(0.07828021), np.float32(0.06578057), np.float32(0.06131742), np.float32(0.059132457), np.float32(0.06286191), np.float32(0.06448464), np.float32(0.06639952), np.float32(0.07309909), np.float32(0.06963066), np.float32(0.06984655), np.float32(0.07386198), np.float32(0.07380071), np.float32(0.06347563), np.float32(0.063075006), np.float32(0.058471106), np.float32(0.053957313), np.float32(0.04301024), np.float32(0.04165158), np.float32(0.042214446), np.float32(0.036451455), np.float32(0.03661361), np.float32(0.045043133), np.float32(0.04542698), np.float32(0.05101426), np.float32(0.052186534), np.float32(0.05596662), np.float32(0.056294456), np.float32(0.056706946), np.float32(0.057939034), np.float32(0.06243803), np.float32(0.06648485), np.float32(0.0676261), np.float32(0.072439864), np.float32(0.076252654), np.float32(0.08283144), np.float32(0.087448664), np.float32(0.088117756), np.float32(0.08962506), np.float32(0.11271508), np.float32(0.116525434), np.float32(0.11599015), np.float32(0.11478061), np.float32(0.12743157), np.float32(0.115187794), np.float32(0.08841894), np.float32(0.0876064), np.float32(0.08330796), np.float32(0.07267322), np.float32(0.06638547), np.float32(0.07039993), np.float32(0.0673433), np.float32(0.067820944), np.float32(0.0696578), np.float32(0.07445853), np.float32(0.07189932), np.float32(0.07958835), np.float32(0.09012329), np.float32(0.084653854), np.float32(0.07917249), np.float32(0.0897128), np.float32(0.09642184), np.float32(0.095579326), np.float32(0.08972792), np.float32(0.10319824), np.float32(0.10693593), np.float32(0.10190322), np.float32(0.10791388), np.float32(0.12036745), np.float32(0.125301), np.float32(0.11121498), np.float32(0.12390195), np.float32(0.1339895), np.float32(0.1233463), np.float32(0.106217586), np.float32(0.10214023), np.float32(0.09514882), np.float32(0.07859584), np.float32(0.06797038), np.float32(0.06235751), np.float32(0.049574025), np.float32(0.042271983), np.float32(0.04363099), np.float32(0.04264096), np.float32(0.04192922), np.float32(0.045668036), np.float32(0.050557446), np.float32(0.046593007), np.float32(0.046325017), np.float32(0.04833945), np.float32(0.0455875), np.float32(0.038933396), np.float32(0.043912996), np.float32(0.042363465), np.float32(0.036400683), np.float32(0.03584483), np.float32(0.039510053), np.float32(0.040796902), np.float32(0.046949606), np.float32(0.058782414), np.float32(0.06953823), np.float32(0.075954914), np.float32(0.08063875), np.float32(0.0980209), np.float32(0.11329366), np.float32(0.122014344), np.float32(0.13430059), np.float32(0.12782636), np.float32(0.11188546), np.float32(0.10591748), np.float32(0.107300356), np.float32(0.10463078), np.float32(0.09053725), np.float32(0.08976994), np.float32(0.09754401), np.float32(0.09600221), np.float32(0.08288931), np.float32(0.08776713), np.float32(0.086326435), np.float32(0.07210635), np.float32(0.06471136), np.float32(0.06746755), np.float32(0.05636137), np.float32(0.047463197), np.float32(0.046542633), np.float32(0.046289016), np.float32(0.04117905), np.float32(0.036185447), np.float32(0.03786669), np.float32(0.037621886), np.float32(0.03803191), np.float32(0.039335374), np.float32(0.039221287), np.float32(0.041891366), np.float32(0.04226469), np.float32(0.042860538), np.float32(0.045046687), np.float32(0.044775344), np.float32(0.044487685), np.float32(0.046034403), np.float32(0.048573215), np.float32(0.04998113), np.float32(0.053949412), np.float32(0.061928786), np.float32(0.06376331), np.float32(0.0661308), np.float32(0.06748677), np.float32(0.07019948), np.float32(0.06855424), np.float32(0.071690045), np.float32(0.0684216), np.float32(0.068168946), np.float32(0.070072465), np.float32(0.05534153), np.float32(0.047935132), np.float32(0.050826415), np.float32(0.055019353), np.float32(0.050785184), np.float32(0.05300258), np.float32(0.064905114), np.float32(0.07799329), np.float32(0.07851626), np.float32(0.090029284), np.float32(0.09524132), np.float32(0.08890478), np.float32(0.08103565), np.float32(0.08820305), np.float32(0.08410247), np.float32(0.08118773), np.float32(0.0766825), np.float32(0.0893134), np.float32(0.09194189), np.float32(0.08440748), np.float32(0.08437667), np.float32(0.100448385), np.float32(0.0866585), np.float32(0.08445669), np.float32(0.10229475), np.float32(0.11914571), np.float32(0.11137993), np.float32(0.104116976), np.float32(0.11461571), np.float32(0.11412302), np.float32(0.12440906), np.float32(0.14308226), np.float32(0.16094345), np.float32(0.15378818), np.float32(0.16091305), np.float32(0.17364933), np.float32(0.20336077), np.float32(0.20725858), np.float32(0.21787551), np.float32(0.23180936), np.float32(0.24100113), np.float32(0.209517), np.float32(0.20301682), np.float32(0.20119952), np.float32(0.21673387), np.float32(0.20853469), np.float32(0.20618606), np.float32(0.21456073), np.float32(0.20668927), np.float32(0.19609085), np.float32(0.19960639), np.float32(0.22423705), np.float32(0.28611362), np.float32(0.2081162), np.float32(0.19972304), np.float32(0.20425811), np.float32(0.19308913), np.float32(0.15588862), np.float32(0.16174701), np.float32(0.1690747), np.float32(0.15792637), np.float32(0.1577242), np.float32(0.1574613), np.float32(0.15741335), np.float32(0.13831386), np.float32(0.12758727), np.float32(0.11670895), np.float32(0.11613426), np.float32(0.09411412), np.float32(0.101541035), np.float32(0.107944734), np.float32(0.10616997), np.float32(0.10577021), np.float32(0.11315892), np.float32(0.11585185), np.float32(0.11244004), np.float32(0.10629364), np.float32(0.11492362), np.float32(0.11365133), np.float32(0.09617027), np.float32(0.089073524), np.float32(0.09732363), np.float32(0.09008172), np.float32(0.07893672), np.float32(0.070356935), np.float32(0.058585033), np.float32(0.048804075), np.float32(0.04823732), np.float32(0.047006857), np.float32(0.045100667), np.float32(0.043731384), np.float32(0.04701652), np.float32(0.05183998), np.float32(0.050107222), np.float32(0.05613726), np.float32(0.05635195), np.float32(0.05637372), np.float32(0.04823987), np.float32(0.041032687), np.float32(0.03454463), np.float32(0.03347975), np.float32(0.029948885), np.float32(0.025699852), np.float32(0.027332237), np.float32(0.028831527), np.float32(0.026012003), np.float32(0.026159486), np.float32(0.030744188), np.float32(0.033902172), np.float32(0.039872877), np.float32(0.049883656), np.float32(0.05607254), np.float32(0.060305953), np.float32(0.06690589), np.float32(0.076357394), np.float32(0.07834137), np.float32(0.06754744), np.float32(0.059767947), np.float32(0.056929648), np.float32(0.05576696), np.float32(0.050922126), np.float32(0.050500873), np.float32(0.05083284), np.float32(0.050479397), np.float32(0.04553536), np.float32(0.050815146), np.float32(0.0505978), np.float32(0.045256525), np.float32(0.04684225), np.float32(0.048245795), np.float32(0.04881799), np.float32(0.04766738), np.float32(0.052915644), np.float32(0.054503895), np.float32(0.05045183), np.float32(0.05847633), np.float32(0.06444332), np.float32(0.06046977), np.float32(0.056186058), np.float32(0.05933084), np.float32(0.06253933), np.float32(0.058023784), np.float32(0.061435603), np.float32(0.06808485), np.float32(0.06737944), np.float32(0.0664647), np.float32(0.07142085), np.float32(0.07171944), np.float32(0.074023135), np.float32(0.07394657), np.float32(0.08292341), np.float32(0.08946917), np.float32(0.083469346), np.float32(0.093058124), np.float32(0.11156647), np.float32(0.12103361), np.float32(0.11045923), np.float32(0.118476845), np.float32(0.14909638), np.float32(0.15843892), np.float32(0.16859464), np.float32(0.18690367), np.float32(0.22042568), np.float32(0.25164062), np.float32(0.2824821), np.float32(0.33702633), np.float32(0.37469503), np.float32(0.39844918), np.float32(0.42627063), np.float32(0.48440412), np.float32(0.47796178), np.float32(0.47280645), np.float32(0.49745384), np.float32(0.4976145), np.float32(0.46850672), np.float32(0.44973364), np.float32(0.46589234), np.float32(0.4550036), np.float32(0.43322143), np.float32(0.43456194), np.float32(0.41143864), np.float32(0.34719765), np.float32(0.33301976), np.float32(0.24299654), np.float32(0.2151423), np.float32(0.19863586), np.float32(0.15903302), np.float32(0.13353606), np.float32(0.115706965), np.float32(0.11134727), np.float32(0.10341399), np.float32(0.1068909), np.float32(0.13400671), np.float32(0.13464996), np.float32(0.15046617), np.float32(0.16649315), np.float32(0.18702413), np.float32(0.21158467), np.float32(0.2587063), np.float32(0.3336971), np.float32(0.35446963), np.float32(0.355874), np.float32(0.24326031), np.float32(0.030370478), np.float32(0.03133705), np.float32(0.034488346), np.float32(0.045449812), np.float32(0.060877446), np.float32(0.07186434), np.float32(0.08396048), np.float32(0.090098135), np.float32(0.111359596), np.float32(0.11867105), np.float32(0.13118143), np.float32(0.13853963), np.float32(0.13812478), np.float32(0.15922296), np.float32(0.16290528), np.float32(0.13664539), np.float32(0.14837353), np.float32(0.15300612), np.float32(0.17491469), np.float32(0.17229381), np.float32(0.16911416), np.float32(0.14221515), np.float32(0.1451492), np.float32(0.12386795), np.float32(0.12572283), np.float32(0.13131562), np.float32(0.10788674), np.float32(0.09502322), np.float32(0.0849558), np.float32(0.091639996), np.float32(0.08883385), np.float32(0.07969681), np.float32(0.07814936), np.float32(0.084467635), np.float32(0.081331514), np.float32(0.079564676), np.float32(0.081088595), np.float32(0.0780426), np.float32(0.07813526), np.float32(0.07471046), np.float32(0.07267037), np.float32(0.07685083), np.float32(0.08222398), np.float32(0.08468374), np.float32(0.07692365), np.float32(0.07988363), np.float32(0.08123846), np.float32(0.082698934), np.float32(0.07472722), np.float32(0.081908494), np.float32(0.08189177), np.float32(0.073539235), np.float32(0.06721476), np.float32(0.059407882), np.float32(0.055718694), np.float32(0.057253182), np.float32(0.060699467), np.float32(0.05502083), np.float32(0.05430043), np.float32(0.051911198), np.float32(0.05380674), np.float32(0.05322669), np.float32(0.048035987), np.float32(0.047164287), np.float32(0.0559907), np.float32(0.054173864), np.float32(0.048892938), np.float32(0.055774517), np.float32(0.060508933), np.float32(0.064104356), np.float32(0.07214062), np.float32(0.07485321), np.float32(0.07300247), np.float32(0.064293414), np.float32(0.06549329), np.float32(0.06572449), np.float32(0.059281383), np.float32(0.052085113), np.float32(0.04919725), np.float32(0.044383574), np.float32(0.038188946), np.float32(0.034389023), np.float32(0.03296947), np.float32(0.032356333), np.float32(0.029457016), np.float32(0.028463775), np.float32(0.031563547), np.float32(0.029356437), np.float32(0.027219798), np.float32(0.030257743), np.float32(0.032977432), np.float32(0.033939954), np.float32(0.03372325), np.float32(0.03509079), np.float32(0.031905614), np.float32(0.030844593), np.float32(0.03433612), np.float32(0.034916863), np.float32(0.031918798), np.float32(0.035293162), np.float32(0.04049536), np.float32(0.042251833), np.float32(0.040395323), np.float32(0.04645158), np.float32(0.054585062), np.float32(0.06283106), np.float32(0.07495945), np.float32(0.090661794), np.float32(0.09211902), np.float32(0.090670675), np.float32(0.09228574), np.float32(0.089376405), np.float32(0.07333305), np.float32(0.06539782), np.float32(0.062313754), np.float32(0.049976286), np.float32(0.041417487), np.float32(0.03827956), np.float32(0.03805066), np.float32(0.03751454), np.float32(0.03212139), np.float32(0.032234173), np.float32(0.03387269), np.float32(0.032055344), np.float32(0.031757295), np.float32(0.03339519), np.float32(0.038085353), np.float32(0.040457856), np.float32(0.042114466), np.float32(0.042037003), np.float32(0.03978476), np.float32(0.036286704), np.float32(0.032989204), np.float32(0.030202985), np.float32(0.0290245), np.float32(0.028747184), np.float32(0.029605959), np.float32(0.03069022), np.float32(0.033555765), np.float32(0.03379086), np.float32(0.03756953), np.float32(0.039593447), np.float32(0.040087633), np.float32(0.040997162), np.float32(0.04220116), np.float32(0.042012222), np.float32(0.04219778), np.float32(0.042036697), np.float32(0.042481896), np.float32(0.038013306), np.float32(0.03398155), np.float32(0.028525151), np.float32(0.026018148), np.float32(0.027969362), np.float32(0.029776193), np.float32(0.027325), np.float32(0.029186593), np.float32(0.02929971), np.float32(0.025861142), np.float32(0.02363125), np.float32(0.025679516), np.float32(0.024315502), np.float32(0.020724772), np.float32(0.02271293), np.float32(0.027629081), np.float32(0.026213907), np.float32(0.026980639), np.float32(0.035585742), np.float32(0.039037667), np.float32(0.037873153), np.float32(0.042634655), np.float32(0.05628069), np.float32(0.05656084), np.float32(0.05747128), np.float32(0.06495194), np.float32(0.07875416), np.float32(0.081312865), np.float32(0.079223804), np.float32(0.07557441), np.float32(0.08705231), np.float32(0.08999263), np.float32(0.085034765), np.float32(0.09525969), np.float32(0.10762831), np.float32(0.09180372), np.float32(0.08641922), np.float32(0.10685108), np.float32(0.1021091), np.float32(0.08357796), np.float32(0.08716073), np.float32(0.0933956), np.float32(0.08569307), np.float32(0.07337528), np.float32(0.07834824), np.float32(0.071248814), np.float32(0.057102054), np.float32(0.05310828), np.float32(0.056928508), np.float32(0.048321813), np.float32(0.042314727), np.float32(0.0391149), np.float32(0.036224578), np.float32(0.035427567), np.float32(0.03239377), np.float32(0.036946084), np.float32(0.040610805), np.float32(0.038698792), np.float32(0.04286938), np.float32(0.052223776), np.float32(0.06048118), np.float32(0.055428185), np.float32(0.06501247), np.float32(0.067913584), np.float32(0.06356289), np.float32(0.063642524), np.float32(0.072238386), np.float32(0.074463315), np.float32(0.07005142), np.float32(0.07163433), np.float32(0.08348814), np.float32(0.089513674), np.float32(0.085851625), np.float32(0.09050194), np.float32(0.09868215), np.float32(0.1020465), np.float32(0.10068115), np.float32(0.0998193), np.float32(0.109689474), np.float32(0.113304056), np.float32(0.1124254), np.float32(0.12184843), np.float32(0.1143496), np.float32(0.11532092), np.float32(0.11117744), np.float32(0.11274887), np.float32(0.11088895), np.float32(0.11955322), np.float32(0.12113379), np.float32(0.13339041), np.float32(0.117927104), np.float32(0.11924954), np.float32(0.12653442), np.float32(0.14743215), np.float32(0.14060482), np.float32(0.14682943), np.float32(0.15007201), np.float32(0.16694601), np.float32(0.16180597), np.float32(0.15827508), np.float32(0.16428235), np.float32(0.19030412), np.float32(0.19635347), np.float32(0.2090843), np.float32(0.23708405), np.float32(0.27118647), np.float32(0.34070548), np.float32(0.36943415), np.float32(0.45837295), np.float32(0.52896297), np.float32(0.6102755), np.float32(0.6848385), np.float32(0.70676523), np.float32(0.7315355), np.float32(0.78011006), np.float32(0.78867227), np.float32(0.83025646), np.float32(0.85555637), np.float32(0.9025722), np.float32(0.92382336), np.float32(0.9474465), np.float32(0.95478314), np.float32(0.9619339), np.float32(0.9686092), np.float32(0.9708636), np.float32(0.97154576), np.float32(0.97357464), np.float32(0.97407293), np.float32(0.9750089), np.float32(0.9767072), np.float32(0.9789746), np.float32(0.9802699), np.float32(0.9809358), np.float32(0.9816071), np.float32(0.9827137), np.float32(0.98315424), np.float32(0.98394024), np.float32(0.9844893), np.float32(0.9849881), np.float32(0.9855832), np.float32(0.98582864), np.float32(0.9864037), np.float32(0.98656625), np.float32(0.98644084), np.float32(0.9860854), np.float32(0.9863491), np.float32(0.9862365), np.float32(0.9864677), np.float32(0.98667216), np.float32(0.9863702), np.float32(0.986113), np.float32(0.98660374), np.float32(0.98701257), np.float32(0.9871452), np.float32(0.9871652), np.float32(0.98723185), np.float32(0.98726106), np.float32(0.987105), np.float32(0.9872666), np.float32(0.9875801), np.float32(0.98752683), np.float32(0.9877688), np.float32(0.98766685), np.float32(0.98750246), np.float32(0.9874473), np.float32(0.9874384), np.float32(0.98750764), np.float32(0.98725533), np.float32(0.9871202), np.float32(0.9869393), np.float32(0.9871264), np.float32(0.98719305), np.float32(0.9871294), np.float32(0.9874467), np.float32(0.9870271), np.float32(0.986782), np.float32(0.9866658), np.float32(0.9867361), np.float32(0.98686326), np.float32(0.98617506), np.float32(0.98632634), np.float32(0.9855864), np.float32(0.98527294), np.float32(0.9848702), np.float32(0.98441917), np.float32(0.9840904), np.float32(0.9833808), np.float32(0.9821659), np.float32(0.98233205), np.float32(0.98183537), np.float32(0.98131883), np.float32(0.9816077), np.float32(0.98169965), np.float32(0.98126155), np.float32(0.98126006), np.float32(0.9811003), np.float32(0.98057276), np.float32(0.9806176), np.float32(0.98133975), np.float32(0.98144275), np.float32(0.98157364), np.float32(0.98189986), np.float32(0.9813973), np.float32(0.98181516), np.float32(0.9812546), np.float32(0.9818351), np.float32(0.9818038), np.float32(0.9820426), np.float32(0.9819701), np.float32(0.98106337), np.float32(0.98047316), np.float32(0.9802423), np.float32(0.97949034), np.float32(0.9800112), np.float32(0.9800582), np.float32(0.9802162), np.float32(0.98004204), np.float32(0.97997403), np.float32(0.9800662), np.float32(0.9800615), np.float32(0.98089015), np.float32(0.98045635), np.float32(0.98078555), np.float32(0.98030096), np.float32(0.9803591), np.float32(0.9803616), np.float32(0.98075956), np.float32(0.98028916), np.float32(0.98103607), np.float32(0.9810829), np.float32(0.98134136), np.float32(0.981649), np.float32(0.9813163), np.float32(0.98205686), np.float32(0.9822015), np.float32(0.9827755), np.float32(0.98286647), np.float32(0.98229617), np.float32(0.9830876), np.float32(0.9821813), np.float32(0.9828266), np.float32(0.9826355), np.float32(0.9831459), np.float32(0.9832813), np.float32(0.98308736), np.float32(0.98231494), np.float32(0.98266166), np.float32(0.9831867), np.float32(0.98250985), np.float32(0.98196584), np.float32(0.9817077), np.float32(0.9820533), np.float32(0.98211825), np.float32(0.9823204), np.float32(0.9826987), np.float32(0.98267466), np.float32(0.9830298), np.float32(0.9833808), np.float32(0.98304766), np.float32(0.98354393), np.float32(0.98424906), np.float32(0.9843684), np.float32(0.98401964), np.float32(0.98402727), np.float32(0.98377866), np.float32(0.98419636), np.float32(0.98332167), np.float32(0.98355067), np.float32(0.9833838), np.float32(0.9834926), np.float32(0.9835841), np.float32(0.98294824), np.float32(0.9836099), np.float32(0.98317647), np.float32(0.98344547), np.float32(0.98377395), np.float32(0.9835454), np.float32(0.98393077), np.float32(0.98390526), np.float32(0.98363227), np.float32(0.98418486), np.float32(0.98459965), np.float32(0.9850883), np.float32(0.9852282), np.float32(0.98558426), np.float32(0.9851649), np.float32(0.9858269), np.float32(0.98571604), np.float32(0.9860596), np.float32(0.98546), np.float32(0.9856176), np.float32(0.9853749), np.float32(0.98533916), np.float32(0.98536205), np.float32(0.9855328), np.float32(0.9858175), np.float32(0.9860464), np.float32(0.9862125), np.float32(0.9863579), np.float32(0.9865578), np.float32(0.9872844), np.float32(0.9876951), np.float32(0.9881942), np.float32(0.9880998), np.float32(0.9877186), np.float32(0.98781246), np.float32(0.9876138), np.float32(0.9866861), np.float32(0.98615324), np.float32(0.9860665), np.float32(0.98548245), np.float32(0.985333), np.float32(0.98454005), np.float32(0.98365515), np.float32(0.9835174), np.float32(0.98337525), np.float32(0.983424), np.float32(0.9822599), np.float32(0.98190534), np.float32(0.9817926), np.float32(0.9807778), np.float32(0.98005176), np.float32(0.980298), np.float32(0.98004395), np.float32(0.9793448), np.float32(0.9776299), np.float32(0.97466475), np.float32(0.97388726), np.float32(0.971439), np.float32(0.96699977), np.float32(0.96795225), np.float32(0.9669262), np.float32(0.96337587), np.float32(0.96241206), np.float32(0.95952225), np.float32(0.96337456), np.float32(0.9640549), np.float32(0.9667822), np.float32(0.9674407), np.float32(0.9696507), np.float32(0.9704789), np.float32(0.9705879), np.float32(0.9713669), np.float32(0.9728358), np.float32(0.9735658), np.float32(0.9721594), np.float32(0.9730768), np.float32(0.9675646)], 'MGRSRGAFFGSGSSSGVPSEAAANTRCCREGMALARLCNSDTRDECMAGFLTFCDGMVFTQGIVFEIAYAAGLRDVNSRRFLIANAGAICRATRGKHLIMSSGARSEMELRGPQDIINLGILFDIPQEHSHNAVKKVAGEAVAHGNIRSQTYKGIVRVEKLEKEETGAEQVEEMEL': [np.float32(0.95300126), np.float32(0.93497396), np.float32(0.95037055), np.float32(0.9686909), np.float32(0.96951914), np.float32(0.97305727), np.float32(0.9680369), np.float32(0.9734071), np.float32(0.973111), np.float32(0.9683663), np.float32(0.9649442), np.float32(0.96164364), np.float32(0.9629532), np.float32(0.95518404), np.float32(0.93459606), np.float32(0.9118384), np.float32(0.86433035), np.float32(0.83314335), np.float32(0.7679372), np.float32(0.7272818), np.float32(0.7056701), np.float32(0.6838027), np.float32(0.61966014), np.float32(0.5396006), np.float32(0.4496389), np.float32(0.4046008), np.float32(0.34301713), np.float32(0.31166545), np.float32(0.29923216), np.float32(0.2822843), np.float32(0.25127745), np.float32(0.20021072), np.float32(0.19268662), np.float32(0.2033704), np.float32(0.16757776), np.float32(0.1594894), np.float32(0.14754571), np.float32(0.13535425), np.float32(0.117945865), np.float32(0.124249995), np.float32(0.1255774), np.float32(0.11283698), np.float32(0.10481176), np.float32(0.11111125), np.float32(0.11157642), np.float32(0.115352206), np.float32(0.11404656), np.float32(0.10259199), np.float32(0.07462635), np.float32(0.08311152), np.float32(0.06766184), np.float32(0.047798086), np.float32(0.040394317), np.float32(0.03279449), np.float32(0.02999324), np.float32(0.025477044), np.float32(0.021209199), np.float32(0.020381326), np.float32(0.022505382), np.float32(0.02310945), np.float32(0.025875092), np.float32(0.030196868), np.float32(0.040730935), np.float32(0.04644388), np.float32(0.048999578), np.float32(0.05783595), np.float32(0.05994291), np.float32(0.05961002), np.float32(0.063800655), np.float32(0.0596687), np.float32(0.056857765), np.float32(0.059275378), np.float32(0.059597377), np.float32(0.055407576), np.float32(0.056182493), np.float32(0.05933786), np.float32(0.06228536), np.float32(0.05832571), np.float32(0.050335336), np.float32(0.054924987), np.float32(0.055940587), np.float32(0.053103723), np.float32(0.0584205), np.float32(0.06339566), np.float32(0.060866404), np.float32(0.06371555), np.float32(0.058897316), np.float32(0.04434169), np.float32(0.038362235), np.float32(0.03438329), np.float32(0.03730027), np.float32(0.04039952), np.float32(0.036980864), np.float32(0.037162863), np.float32(0.041379847), np.float32(0.04779021), np.float32(0.05381794), np.float32(0.05430009), np.float32(0.05731391), np.float32(0.06203442), np.float32(0.06729313), np.float32(0.07864415), np.float32(0.09143406), np.float32(0.09248833), np.float32(0.092794545), np.float32(0.088704936), np.float32(0.08440524), np.float32(0.07770012), np.float32(0.07790399), np.float32(0.08161422), np.float32(0.07739849), np.float32(0.07616028), np.float32(0.08427764), np.float32(0.08397514), np.float32(0.08524532), np.float32(0.09543691), np.float32(0.10337253), np.float32(0.11135967), np.float32(0.111862555), np.float32(0.118563734), np.float32(0.1453836), np.float32(0.12659888), np.float32(0.12165732), np.float32(0.12490539), np.float32(0.13359389), np.float32(0.14939831), np.float32(0.13166936), np.float32(0.12866059), np.float32(0.13422216), np.float32(0.13144867), np.float32(0.14110154), np.float32(0.15814076), np.float32(0.18618348), np.float32(0.2173823), np.float32(0.23699969), np.float32(0.23842143), np.float32(0.24870592), np.float32(0.31263822), np.float32(0.29809052), np.float32(0.3102194), np.float32(0.22520861), np.float32(0.35844463), np.float32(0.3698446), np.float32(0.43600777), np.float32(0.39646515), np.float32(0.3775959), np.float32(0.441226), np.float32(0.44250873), np.float32(0.4196185), np.float32(0.49003863), np.float32(0.5359186), np.float32(0.5571388), np.float32(0.562629), np.float32(0.6268863), np.float32(0.6112714), np.float32(0.586347), np.float32(0.57937986), np.float32(0.60868037), np.float32(0.569972), np.float32(0.6097183), np.float32(0.62183744), np.float32(0.69773585), np.float32(0.73649055), np.float32(0.7172207), np.float32(0.7480638), np.float32(0.7743904), np.float32(0.845099), np.float32(0.8764068), np.float32(0.8794756), np.float32(0.90661055), np.float32(0.8712287), np.float32(0.8925613), np.float32(0.88755566), np.float32(0.9022075), np.float32(0.8800239), np.float32(0.8433352)], 'MVQHWPETVCEKIQNDCRDPPDYWTIHGLWPDKSEGCNRSWPFNLEEIKDLLPEMKAYWPDVIHSFPNRSRFWKHEWEKHGTCAAQVDALNSQKKYFGRSLELYRELDLNSVLLKLGIKPSINYYQVADFKDALARVYGVIPKIQCLPPSQDEEVQTVGQIELCLTKQDQQLQNCTEPGEQPSPKQEVWLADGDTESRGLRVCEDGPVFYPPPKKIKH': [np.float32(0.26752177), np.float32(0.25263408), np.float32(0.2149701), np.float32(0.22266302), np.float32(0.21250273), np.float32(0.21704671), np.float32(0.23348475), np.float32(0.24502273), np.float32(0.25451267), np.float32(0.27877316), np.float32(0.25813556), np.float32(0.20067638), np.float32(0.16729292), np.float32(0.15998183), np.float32(0.16333118), np.float32(0.14868736), np.float32(0.14404264), np.float32(0.15608223), np.float32(0.1586619), np.float32(0.14983556), np.float32(0.17065014), np.float32(0.20138526), np.float32(0.20948958), np.float32(0.21469696), np.float32(0.27950746), np.float32(0.27598926), np.float32(0.30262128), np.float32(0.29558355), np.float32(0.29278967), np.float32(0.28762063), np.float32(0.28656897), np.float32(0.25244936), np.float32(0.20978515), np.float32(0.17932339), np.float32(0.20710428), np.float32(0.2136543), np.float32(0.19870661), np.float32(0.20502476), np.float32(0.22319992), np.float32(0.20561941), np.float32(0.18685359), np.float32(0.20348918), np.float32(0.22960083), np.float32(0.20623952), np.float32(0.19756863), np.float32(0.19227314), np.float32(0.18726894), np.float32(0.15798397), np.float32(0.15865082), np.float32(0.1695142), np.float32(0.16134793), np.float32(0.14753006), np.float32(0.14273165), np.float32(0.14448266), np.float32(0.1288862), np.float32(0.12659915), np.float32(0.14304262), np.float32(0.1494168), np.float32(0.12764306), np.float32(0.1260979), np.float32(0.14631075), np.float32(0.12929226), np.float32(0.11556467), np.float32(0.12720127), np.float32(0.14295328), np.float32(0.13231418), np.float32(0.13296688), np.float32(0.1534903), np.float32(0.14525396), np.float32(0.14134581), np.float32(0.15396339), np.float32(0.15464498), np.float32(0.15033336), np.float32(0.13465796), np.float32(0.14344448), np.float32(0.13459685), np.float32(0.13831812), np.float32(0.14109373), np.float32(0.15159954), np.float32(0.14651461), np.float32(0.12990649), np.float32(0.1316782), np.float32(0.14360984), np.float32(0.14870746), np.float32(0.15403761), np.float32(0.15975101), np.float32(0.15770519), np.float32(0.15801017), np.float32(0.14806405), np.float32(0.14509076), np.float32(0.14806385), np.float32(0.1309172), np.float32(0.115018144), np.float32(0.11346842), np.float32(0.109768204), np.float32(0.097285844), np.float32(0.100377634), np.float32(0.09298945), np.float32(0.09029972), np.float32(0.09315405), np.float32(0.08133493), np.float32(0.07292736), np.float32(0.07326201), np.float32(0.076004826), np.float32(0.06767407), np.float32(0.067396544), np.float32(0.058631778), np.float32(0.053763684), np.float32(0.055967525), np.float32(0.05823978), np.float32(0.056569178), np.float32(0.059773013), np.float32(0.06474262), np.float32(0.06597864), np.float32(0.06550291), np.float32(0.061290555), np.float32(0.064481005), np.float32(0.06266528), np.float32(0.057665814), np.float32(0.0615457), np.float32(0.063472494), np.float32(0.060265537), np.float32(0.054108117), np.float32(0.053303637), np.float32(0.058365494), np.float32(0.0588685), np.float32(0.05868564), np.float32(0.056546796), np.float32(0.05670195), np.float32(0.05325932), np.float32(0.056785773), np.float32(0.05795023), np.float32(0.054110534), np.float32(0.05584417), np.float32(0.062193282), np.float32(0.061424397), np.float32(0.065256685), np.float32(0.07850427), np.float32(0.088773705), np.float32(0.10261759), np.float32(0.12424906), np.float32(0.13987036), np.float32(0.15842189), np.float32(0.15650873), np.float32(0.163438), np.float32(0.1832638), np.float32(0.19566956), np.float32(0.19541378), np.float32(0.20300394), np.float32(0.19924287), np.float32(0.19421412), np.float32(0.18597478), np.float32(0.17258824), np.float32(0.17117712), np.float32(0.17407568), np.float32(0.1658811), np.float32(0.15815124), np.float32(0.16282278), np.float32(0.17481017), np.float32(0.20673057), np.float32(0.1852126), np.float32(0.18715067), np.float32(0.22006863), np.float32(0.21205862), np.float32(0.22056065), np.float32(0.2332821), np.float32(0.26740846), np.float32(0.34149212), np.float32(0.35308743), np.float32(0.40314433), np.float32(0.43864736), np.float32(0.4466492), np.float32(0.47498992), np.float32(0.5284971), np.float32(0.55938536), np.float32(0.6096696), np.float32(0.5903909), np.float32(0.6478934), np.float32(0.66791236), np.float32(0.6306261), np.float32(0.6486003), np.float32(0.64706796), np.float32(0.66517156), np.float32(0.72239316), np.float32(0.77345616), np.float32(0.8208531), np.float32(0.86821985), np.float32(0.9163627), np.float32(0.93888825), np.float32(0.9401497), np.float32(0.9359447), np.float32(0.9319589), np.float32(0.9308258), np.float32(0.9287768), np.float32(0.9255344), np.float32(0.9364904), np.float32(0.93956226), np.float32(0.9421733), np.float32(0.93220645), np.float32(0.92278904), np.float32(0.913905), np.float32(0.89254785), np.float32(0.91565156), np.float32(0.9043781), np.float32(0.8906702), np.float32(0.8696167), np.float32(0.8334636), np.float32(0.8002524), np.float32(0.85664463), np.float32(0.8917036), np.float32(0.9188806), np.float32(0.91204673), np.float32(0.91077507), np.float32(0.944041), np.float32(0.9429316), np.float32(0.9483963), np.float32(0.9619307), np.float32(0.96181226)], 'MVGKDHSTSPHYFVSCQCDYQEKLCSLCFQDATVDDAVLRKKEQKDVELDKKILALRKKNEALIRRYQEIEEDKKRAEQEGMAVTSRKPKQDGLTITITKAHNDKRVVSEKKSPCPVSTGFGIGSEEEEEEEEADHMFTFRMGKRMQLAVTMDNKAKGKRIVSEKRTECFPGPGRVPDLSEEETDHLVAFRRGRRMQIAITMDNKEKEGGKSVQKCPGDLSFPLSGRERSEYIRWKRERDQIDLERLARHKNAKGEWRRAWDVEKSEHMFEEDFVKDGEPALDNPSNKKGGRNARKFQHRSFPPNGRGVGQHSVNVSDPGPKATSSRAKGKDRLTGRARRWDAKEGEDTSFLKDDPDSQKNIGTDKQKSKGEEAVEENCTAELEEKVKPPSLQEHGRRSGKALPAHNGQKEERRRVKGLSKEVSEASTGDLEPRPKASKEHTEEDANGKPSTADVVKESTNSSASQSGLPSAVQTTKRSSEEILLLPVGADLDGGGLEKKSASEWESTENSSNNHGGKLDTDAGDRLDADQGQLVGKRGEEVAQNTALEGQTLALKGVEDAEDTKHTGEPLPTEKDNSNETVVPEQDMAKLQSREGDQPEDGKDKDSGDTLD': [np.float32(0.9375406), np.float32(0.8832207), np.float32(0.80560786), np.float32(0.79989064), np.float32(0.7510851), np.float32(0.74012804), np.float32(0.6865484), np.float32(0.64393127), np.float32(0.5931609), np.float32(0.56588304), np.float32(0.59136117), np.float32(0.51238865), np.float32(0.52100396), np.float32(0.46481442), np.float32(0.35898465), np.float32(0.36632526), np.float32(0.38748592), np.float32(0.35938907), np.float32(0.37253574), np.float32(0.3764166), np.float32(0.32989582), np.float32(0.34450814), np.float32(0.306373), np.float32(0.3050316), np.float32(0.31379655), np.float32(0.31342068), np.float32(0.31759304), np.float32(0.32445827), np.float32(0.34977758), np.float32(0.3532638), np.float32(0.3680413), np.float32(0.3628163), np.float32(0.37825015), np.float32(0.3797721), np.float32(0.35728553), np.float32(0.36572796), np.float32(0.3734031), np.float32(0.39496565), np.float32(0.40219814), np.float32(0.4353577), np.float32(0.45205122), np.float32(0.44575572), np.float32(0.43572754), np.float32(0.43918613), np.float32(0.43421116), np.float32(0.39359817), np.float32(0.4200705), np.float32(0.44743672), np.float32(0.4374693), np.float32(0.44147605), np.float32(0.42371646), np.float32(0.41327053), np.float32(0.41134995), np.float32(0.4370557), np.float32(0.43997023), np.float32(0.44091237), np.float32(0.45311534), np.float32(0.4627815), np.float32(0.4641987), np.float32(0.44959816), np.float32(0.45716697), np.float32(0.48123237), np.float32(0.48862833), np.float32(0.48524535), np.float32(0.49544278), np.float32(0.501407), np.float32(0.51172197), np.float32(0.52747816), np.float32(0.5581364), np.float32(0.5617115), np.float32(0.55051523), np.float32(0.57340354), np.float32(0.62231266), np.float32(0.66579497), np.float32(0.70476353), np.float32(0.74316025), np.float32(0.77541375), np.float32(0.79174864), np.float32(0.8257603), np.float32(0.8313348), np.float32(0.8499684), np.float32(0.8597061), np.float32(0.87254995), np.float32(0.88096374), np.float32(0.8819982), np.float32(0.90213287), np.float32(0.9208446), np.float32(0.92549735), np.float32(0.943066), np.float32(0.95569533), np.float32(0.96233535), np.float32(0.96503067), np.float32(0.966679), np.float32(0.9709811), np.float32(0.9692867), np.float32(0.9714177), np.float32(0.9710065), np.float32(0.97071743), np.float32(0.97510976), np.float32(0.97472364), np.float32(0.97614837), np.float32(0.9752951), np.float32(0.9760705), np.float32(0.97552127), np.float32(0.9752632), np.float32(0.97449714), np.float32(0.9728439), np.float32(0.97233826), np.float32(0.9731827), np.float32(0.9749426), np.float32(0.97614825), np.float32(0.9779023), np.float32(0.97648436), np.float32(0.9741373), np.float32(0.9747592), np.float32(0.97163594), np.float32(0.97143847), np.float32(0.96973777), np.float32(0.9694148), np.float32(0.9680908), np.float32(0.96241295), np.float32(0.96111614), np.float32(0.9638591), np.float32(0.9618387), np.float32(0.9589177), np.float32(0.9539203), np.float32(0.9479678), np.float32(0.9416673), np.float32(0.9324078), np.float32(0.90923584), np.float32(0.893959), np.float32(0.87998766), np.float32(0.85397446), np.float32(0.8627864), np.float32(0.84141165), np.float32(0.8309935), np.float32(0.78286725), np.float32(0.7358014), np.float32(0.72180957), np.float32(0.66356015), np.float32(0.62341136), np.float32(0.58250034), np.float32(0.58199114), np.float32(0.608648), np.float32(0.58137435), np.float32(0.61374754), np.float32(0.69644934), np.float32(0.6970981), np.float32(0.7482892), np.float32(0.7525002), np.float32(0.7253541), np.float32(0.7367115), np.float32(0.671546), np.float32(0.70969415), np.float32(0.76425797), np.float32(0.83436376), np.float32(0.82170224), np.float32(0.8400293), np.float32(0.8200542), np.float32(0.82095945), np.float32(0.85462165), np.float32(0.8662189), np.float32(0.86831725), np.float32(0.8437278), np.float32(0.8402719), np.float32(0.7860104), np.float32(0.8012909), np.float32(0.7530698), np.float32(0.761193), np.float32(0.7842947), np.float32(0.8074863), np.float32(0.837048), np.float32(0.8503308), np.float32(0.841286), np.float32(0.85094655), np.float32(0.7664651), np.float32(0.7472396), np.float32(0.7024577), np.float32(0.6493808), np.float32(0.6693162), np.float32(0.7106916), np.float32(0.6966782), np.float32(0.69648886), np.float32(0.7374892), np.float32(0.69165355), np.float32(0.68478286), np.float32(0.68693876), np.float32(0.69853896), np.float32(0.61269605), np.float32(0.5840378), np.float32(0.51259583), np.float32(0.5917522), np.float32(0.6203767), np.float32(0.71559244), np.float32(0.70046735), np.float32(0.72240484), np.float32(0.7599138), np.float32(0.7811655), np.float32(0.8285897), np.float32(0.85415554), np.float32(0.87378037), np.float32(0.8599786), np.float32(0.8609036), np.float32(0.86288595), np.float32(0.8700188), np.float32(0.86983585), np.float32(0.8440771), np.float32(0.85031945), np.float32(0.87348557), np.float32(0.8369806), np.float32(0.8639692), np.float32(0.8376755), np.float32(0.87547106), np.float32(0.8747924), np.float32(0.89394766), np.float32(0.8740998), np.float32(0.8516519), np.float32(0.8293791), np.float32(0.8371784), np.float32(0.7977026), np.float32(0.7555133), np.float32(0.76223844), np.float32(0.7721547), np.float32(0.7910228), np.float32(0.75660294), np.float32(0.7144819), np.float32(0.7193114), np.float32(0.6920267), np.float32(0.67973316), np.float32(0.62251353), np.float32(0.5286964), np.float32(0.5238221), np.float32(0.43851244), np.float32(0.35911345), np.float32(0.36973497), np.float32(0.35830504), np.float32(0.3601703), np.float32(0.3419528), np.float32(0.33015868), np.float32(0.3002821), np.float32(0.32598293), np.float32(0.31750014), np.float32(0.32686403), np.float32(0.34504503), np.float32(0.34993693), np.float32(0.3612009), np.float32(0.38282743), np.float32(0.39486673), np.float32(0.41283992), np.float32(0.43086654), np.float32(0.4788412), np.float32(0.46669638), np.float32(0.4866508), np.float32(0.508042), np.float32(0.5137073), np.float32(0.50838715), np.float32(0.5302203), np.float32(0.50389177), np.float32(0.45446602), np.float32(0.4803266), np.float32(0.51021755), np.float32(0.4810716), np.float32(0.49837014), np.float32(0.47810715), np.float32(0.5124456), np.float32(0.5582114), np.float32(0.55762637), np.float32(0.6235233), np.float32(0.6829604), np.float32(0.73462874), np.float32(0.78289115), np.float32(0.79617184), np.float32(0.81287223), np.float32(0.8445729), np.float32(0.8516798), np.float32(0.87553924), np.float32(0.89262795), np.float32(0.8958195), np.float32(0.9096068), np.float32(0.9137272), np.float32(0.9300078), np.float32(0.94498765), np.float32(0.95125264), np.float32(0.96024007), np.float32(0.96458447), np.float32(0.9706208), np.float32(0.9729696), np.float32(0.9761564), np.float32(0.97782385), np.float32(0.97849554), np.float32(0.9799504), np.float32(0.9793509), np.float32(0.9786104), np.float32(0.97992826), np.float32(0.97950375), np.float32(0.9809461), np.float32(0.98137945), np.float32(0.98264354), np.float32(0.9830633), np.float32(0.98299176), np.float32(0.9830148), np.float32(0.982248), np.float32(0.98223156), np.float32(0.98196894), np.float32(0.9811044), np.float32(0.98160756), np.float32(0.98168886), np.float32(0.98173875), np.float32(0.9813386), np.float32(0.98139924), np.float32(0.9814895), np.float32(0.98231375), np.float32(0.98307127), np.float32(0.98370516), np.float32(0.9835231), np.float32(0.9846095), np.float32(0.9844616), np.float32(0.9841665), np.float32(0.98454064), np.float32(0.9847756), np.float32(0.9845238), np.float32(0.9837114), np.float32(0.9839213), np.float32(0.9839612), np.float32(0.983606), np.float32(0.98437595), np.float32(0.98422945), np.float32(0.9842902), np.float32(0.9837276), np.float32(0.9841232), np.float32(0.9833003), np.float32(0.9827126), np.float32(0.9828515), np.float32(0.9828488), np.float32(0.98222566), np.float32(0.9829336), np.float32(0.98268086), np.float32(0.9827503), np.float32(0.98285335), np.float32(0.9826271), np.float32(0.98238313), np.float32(0.9809064), np.float32(0.9798885), np.float32(0.97958565), np.float32(0.97936636), np.float32(0.9796826), np.float32(0.9780302), np.float32(0.9782996), np.float32(0.97858685), np.float32(0.9777944), np.float32(0.9773512), np.float32(0.9767685), np.float32(0.9755086), np.float32(0.9758875), np.float32(0.975629), np.float32(0.9762931), np.float32(0.97650325), np.float32(0.9765379), np.float32(0.97770643), np.float32(0.9773096), np.float32(0.97761863), np.float32(0.97793245), np.float32(0.9775), np.float32(0.9771927), np.float32(0.9759219), np.float32(0.97561985), np.float32(0.9749645), np.float32(0.9725912), np.float32(0.9725255), np.float32(0.9708791), np.float32(0.9710409), np.float32(0.96905833), np.float32(0.9672599), np.float32(0.9686085), np.float32(0.9663589), np.float32(0.9682317), np.float32(0.96933293), np.float32(0.9698187), np.float32(0.9715803), np.float32(0.9724812), np.float32(0.9734245), np.float32(0.97536373), np.float32(0.9750113), np.float32(0.97633386), np.float32(0.97597325), np.float32(0.9756507), np.float32(0.9764766), np.float32(0.9770225), np.float32(0.97663945), np.float32(0.9764956), np.float32(0.97648865), np.float32(0.9774835), np.float32(0.97690386), np.float32(0.9771335), np.float32(0.9782175), np.float32(0.97904485), np.float32(0.9785876), np.float32(0.97901094), np.float32(0.9795099), np.float32(0.97972107), np.float32(0.97954607), np.float32(0.9795671), np.float32(0.97988963), np.float32(0.9808398), np.float32(0.9804925), np.float32(0.98189914), np.float32(0.981739), np.float32(0.98204815), np.float32(0.9819468), np.float32(0.98157126), np.float32(0.98117226), np.float32(0.98104745), np.float32(0.980431), np.float32(0.9802137), np.float32(0.98034185), np.float32(0.9800964), np.float32(0.98014235), np.float32(0.98015815), np.float32(0.97990763), np.float32(0.9799906), np.float32(0.9804083), np.float32(0.97971433), np.float32(0.9803505), np.float32(0.98044926), np.float32(0.98113614), np.float32(0.9811483), np.float32(0.98139465), np.float32(0.98106223), np.float32(0.98116195), np.float32(0.98083925), np.float32(0.98056614), np.float32(0.9804052), np.float32(0.981122), np.float32(0.98145354), np.float32(0.9816143), np.float32(0.98160166), np.float32(0.98216116), np.float32(0.98228765), np.float32(0.98253655), np.float32(0.982841), np.float32(0.98223776), np.float32(0.9823224), np.float32(0.9824797), np.float32(0.98200834), np.float32(0.9818757), np.float32(0.98203206), np.float32(0.9812878), np.float32(0.9808008), np.float32(0.9802742), np.float32(0.9803287), np.float32(0.9804063), np.float32(0.98007476), np.float32(0.98035), np.float32(0.9807539), np.float32(0.9807945), np.float32(0.98075026), np.float32(0.9805162), np.float32(0.98053545), np.float32(0.9805766), np.float32(0.9804181), np.float32(0.98040694), np.float32(0.9805382), np.float32(0.9807115), np.float32(0.9809902), np.float32(0.9802264), np.float32(0.9799644), np.float32(0.98024404), np.float32(0.97856474), np.float32(0.97768414), np.float32(0.9779714), np.float32(0.97756076), np.float32(0.97533596), np.float32(0.9746089), np.float32(0.9732347), np.float32(0.9715109), np.float32(0.96980536), np.float32(0.97099745), np.float32(0.9692677), np.float32(0.97021085), np.float32(0.97059536), np.float32(0.9721172), np.float32(0.97012246), np.float32(0.9691423), np.float32(0.96722245), np.float32(0.96693647), np.float32(0.9681737), np.float32(0.9681446), np.float32(0.9699715), np.float32(0.9721185), np.float32(0.97280246), np.float32(0.9726723), np.float32(0.97346324), np.float32(0.9749358), np.float32(0.97496367), np.float32(0.9752602), np.float32(0.9761268), np.float32(0.97670585), np.float32(0.9763217), np.float32(0.9784621), np.float32(0.97896695), np.float32(0.979118), np.float32(0.97885853), np.float32(0.97956043), np.float32(0.97959167), np.float32(0.9787048), np.float32(0.9777655), np.float32(0.97806245), np.float32(0.97972053), np.float32(0.979606), np.float32(0.97945434), np.float32(0.98041236), np.float32(0.98153734), np.float32(0.98183984), np.float32(0.98124987), np.float32(0.98131907), np.float32(0.9819828), np.float32(0.9816166), np.float32(0.9804628), np.float32(0.9797983), np.float32(0.9803625), np.float32(0.9790862), np.float32(0.9781843), np.float32(0.9776678), np.float32(0.9783958), np.float32(0.97696584), np.float32(0.97602534), np.float32(0.9765489), np.float32(0.9751551), np.float32(0.9755342), np.float32(0.9750944), np.float32(0.9744393), np.float32(0.9725768), np.float32(0.9739333), np.float32(0.97044855), np.float32(0.97047263), np.float32(0.9630286), np.float32(0.96222574), np.float32(0.95819366), np.float32(0.95472574), np.float32(0.9498868), np.float32(0.9403295), np.float32(0.94313717), np.float32(0.94104755), np.float32(0.93917227), np.float32(0.9423885), np.float32(0.93974286), np.float32(0.9383041), np.float32(0.93988425), np.float32(0.9478195), np.float32(0.9483266), np.float32(0.946558), np.float32(0.9465159), np.float32(0.94556636), np.float32(0.947014), np.float32(0.9522265), np.float32(0.95758474), np.float32(0.96279275), np.float32(0.96635145), np.float32(0.96810603), np.float32(0.96993935), np.float32(0.970312), np.float32(0.9727517), np.float32(0.97441715), np.float32(0.9757331), np.float32(0.976843), np.float32(0.97661895), np.float32(0.9772389), np.float32(0.9777334), np.float32(0.9775039), np.float32(0.9782929), np.float32(0.9786751), np.float32(0.9785492), np.float32(0.9778746), np.float32(0.9780647), np.float32(0.97770417), np.float32(0.9767924), np.float32(0.9764212), np.float32(0.9759946), np.float32(0.97492325), np.float32(0.9738399), np.float32(0.9751403), np.float32(0.97374547), np.float32(0.9740209), np.float32(0.9742298), np.float32(0.97434324), np.float32(0.9750665), np.float32(0.9760049), np.float32(0.97524333), np.float32(0.97661656), np.float32(0.9771467), np.float32(0.97788495), np.float32(0.9785694), np.float32(0.9779223), np.float32(0.97710234), np.float32(0.97573346), np.float32(0.9764073), np.float32(0.9766564), np.float32(0.97547567), np.float32(0.9756589), np.float32(0.97626674), np.float32(0.9743096), np.float32(0.9735632), np.float32(0.97228855), np.float32(0.97150314), np.float32(0.9727438), np.float32(0.97303426), np.float32(0.9724566), np.float32(0.97127783), np.float32(0.9728305), np.float32(0.97225237), np.float32(0.9734683), np.float32(0.97468215)], 'MPSLFPALPHATHPHQQASSSPHHAAPTHASTTATAAKHRGVSSYFINKIETAELLINSKTQNLRRLEAQRNTLNARVRLLREELQLLQEPGSYVGEVVKVMGKKKVLVKVQPEGKYVVDFAPSIQLSQLTPNLRVALRSDSYQLHTILPTKQDPLVALMMVEKVPDSTYEMVGGLDQQIKEIKEVIELPVKHPELFDALGIAQPKGVLLYGPPGTGKTLLARAVAHHTDCKFIRVSGSELVQKYIGEGSRMVRELFVMAREHAPSIIFMDEIDSIGSSRGESGSGGGDSEVQRTMLELLNQLDGFEATKNIKVIMATNRIDILDSALLRPGRIDRKIEFPPPGPEARVSILRIHSRKMSLQRGINLRALAEKMGNCSGAEVRGICTEAGMYALRERRQHVTQEDFEMSIAKVLRKAGDAANTSSNKLFN': [np.float32(0.9692918), np.float32(0.9722846), np.float32(0.9720572), np.float32(0.9742026), np.float32(0.9743095), np.float32(0.976034), np.float32(0.9779815), np.float32(0.9780076), np.float32(0.9783943), np.float32(0.9786526), np.float32(0.97738636), np.float32(0.9782601), np.float32(0.97904986), np.float32(0.97966707), np.float32(0.98097587), np.float32(0.98206306), np.float32(0.98066956), np.float32(0.98020536), np.float32(0.9808683), np.float32(0.97979766), np.float32(0.9798798), np.float32(0.9801343), np.float32(0.9796855), np.float32(0.9790396), np.float32(0.979112), np.float32(0.97648597), np.float32(0.97595733), np.float32(0.9717177), np.float32(0.96918046), np.float32(0.96186286), np.float32(0.9529191), np.float32(0.9347778), np.float32(0.91909957), np.float32(0.9090498), np.float32(0.8940461), np.float32(0.8714611), np.float32(0.85113966), np.float32(0.8309633), np.float32(0.80448246), np.float32(0.7975935), np.float32(0.79106444), np.float32(0.7021225), np.float32(0.65782213), np.float32(0.6214515), np.float32(0.50520486), np.float32(0.4330787), np.float32(0.41194034), np.float32(0.39563516), np.float32(0.40874937), np.float32(0.43070683), np.float32(0.4052546), np.float32(0.40301055), np.float32(0.38811883), np.float32(0.34912702), np.float32(0.3357989), np.float32(0.3194658), np.float32(0.29424655), np.float32(0.2620784), np.float32(0.25723165), np.float32(0.25580272), np.float32(0.26786447), np.float32(0.25605187), np.float32(0.2511472), np.float32(0.2530252), np.float32(0.24008378), np.float32(0.25186336), np.float32(0.23247713), np.float32(0.2324629), np.float32(0.22442812), np.float32(0.2006544), np.float32(0.19383046), np.float32(0.19558561), np.float32(0.184116), np.float32(0.17190044), np.float32(0.16216314), np.float32(0.15072986), np.float32(0.1400348), np.float32(0.1324071), np.float32(0.14446735), np.float32(0.15495612), np.float32(0.16334538), np.float32(0.17851582), np.float32(0.17478348), np.float32(0.16564299), np.float32(0.14704908), np.float32(0.13533612), np.float32(0.12901719), np.float32(0.118537225), np.float32(0.12557118), np.float32(0.12352924), np.float32(0.12584762), np.float32(0.13160793), np.float32(0.14177828), np.float32(0.15821385), np.float32(0.1668402), np.float32(0.16130546), np.float32(0.16806349), np.float32(0.17257354), np.float32(0.17757273), np.float32(0.16724503), np.float32(0.19158041), np.float32(0.19073565), np.float32(0.20334864), np.float32(0.20646225), np.float32(0.20313984), np.float32(0.19855429), np.float32(0.18902302), np.float32(0.1888115), np.float32(0.17783332), np.float32(0.16792446), np.float32(0.17229891), np.float32(0.17271827), np.float32(0.1609685), np.float32(0.15208851), np.float32(0.14023723), np.float32(0.13182896), np.float32(0.1173169), np.float32(0.10794458), np.float32(0.0923879), np.float32(0.088570654), np.float32(0.09448584), np.float32(0.1068124), np.float32(0.09366722), np.float32(0.09664083), np.float32(0.09441062), np.float32(0.08252098), np.float32(0.06705811), np.float32(0.06754985), np.float32(0.06295238), np.float32(0.069626175), np.float32(0.06915267), np.float32(0.073428884), np.float32(0.071802154), np.float32(0.07093177), np.float32(0.07205006), np.float32(0.073859684), np.float32(0.071937904), np.float32(0.0688615), np.float32(0.07102484), np.float32(0.07972101), np.float32(0.0861026), np.float32(0.083876446), np.float32(0.08813868), np.float32(0.08776047), np.float32(0.08140601), np.float32(0.07189314), np.float32(0.068651356), np.float32(0.062219862), np.float32(0.062443472), np.float32(0.06366921), np.float32(0.065569304), np.float32(0.06278114), np.float32(0.06527986), np.float32(0.059121877), np.float32(0.06075895), np.float32(0.066762425), np.float32(0.06547573), np.float32(0.06938083), np.float32(0.06664608), np.float32(0.06912215), np.float32(0.07586714), np.float32(0.07507009), np.float32(0.07886561), np.float32(0.072457746), np.float32(0.06600214), np.float32(0.063850686), np.float32(0.07054937), np.float32(0.07176931), np.float32(0.066198274), np.float32(0.08138707), np.float32(0.090584904), np.float32(0.08848882), np.float32(0.09896653), np.float32(0.11461222), np.float32(0.11626354), np.float32(0.10491673), np.float32(0.109166294), np.float32(0.1097763), np.float32(0.103888735), np.float32(0.09874397), np.float32(0.1068598), np.float32(0.1017046), np.float32(0.10097168), np.float32(0.097642906), np.float32(0.09399353), np.float32(0.091280475), np.float32(0.08902939), np.float32(0.08941245), np.float32(0.08748651), np.float32(0.08379272), np.float32(0.07760879), np.float32(0.07164351), np.float32(0.07932594), np.float32(0.074527584), np.float32(0.072618075), np.float32(0.07412319), np.float32(0.06118621), np.float32(0.05258818), np.float32(0.051018566), np.float32(0.05187392), np.float32(0.045907464), np.float32(0.046038393), np.float32(0.04759629), np.float32(0.048668724), np.float32(0.042209607), np.float32(0.038748235), np.float32(0.039906118), np.float32(0.040188894), np.float32(0.03867441), np.float32(0.033284817), np.float32(0.02652241), np.float32(0.026485292), np.float32(0.0230039), np.float32(0.020598264), np.float32(0.019801164), np.float32(0.02123236), np.float32(0.022235824), np.float32(0.022691274), np.float32(0.02363552), np.float32(0.025605816), np.float32(0.032584913), np.float32(0.033040293), np.float32(0.036171082), np.float32(0.037401974), np.float32(0.037014097), np.float32(0.037126742), np.float32(0.032757875), np.float32(0.032076743), np.float32(0.03579092), np.float32(0.03288866), np.float32(0.029773109), np.float32(0.029966664), np.float32(0.037074737), np.float32(0.041178107), np.float32(0.04348651), np.float32(0.046620257), np.float32(0.057411164), np.float32(0.06374784), np.float32(0.06427715), np.float32(0.06406427), np.float32(0.0602281), np.float32(0.052940723), np.float32(0.048968192), np.float32(0.0507544), np.float32(0.04423718), np.float32(0.04246276), np.float32(0.04874339), np.float32(0.045924507), np.float32(0.046971034), np.float32(0.05058313), np.float32(0.05671627), np.float32(0.06093188), np.float32(0.057908654), np.float32(0.062008742), np.float32(0.06538899), np.float32(0.06124219), np.float32(0.053954966), np.float32(0.049607884), np.float32(0.04245983), np.float32(0.039980594), np.float32(0.03499506), np.float32(0.03239968), np.float32(0.033861924), np.float32(0.032880448), np.float32(0.034517612), np.float32(0.040071186), np.float32(0.03766601), np.float32(0.039220948), np.float32(0.0537452), np.float32(0.07037584), np.float32(0.097629294), np.float32(0.1250191), np.float32(0.16466904), np.float32(0.19919555), np.float32(0.19792545), np.float32(0.2624705), np.float32(0.35139072), np.float32(0.33389762), np.float32(0.40998533), np.float32(0.5004417), np.float32(0.5364224), np.float32(0.566925), np.float32(0.61848795), np.float32(0.6551961), np.float32(0.6315074), np.float32(0.52149117), np.float32(0.503571), np.float32(0.44547784), np.float32(0.40905768), np.float32(0.39557612), np.float32(0.38927916), np.float32(0.32327506), np.float32(0.28234717), np.float32(0.23945466), np.float32(0.19151595), np.float32(0.16027592), np.float32(0.13120149), np.float32(0.11061452), np.float32(0.091239825), np.float32(0.084208265), np.float32(0.07453393), np.float32(0.07550866), np.float32(0.068499304), np.float32(0.05984263), np.float32(0.061213627), np.float32(0.059275955), np.float32(0.055646658), np.float32(0.060958177), np.float32(0.069590725), np.float32(0.06393007), np.float32(0.061752427), np.float32(0.062573604), np.float32(0.05994536), np.float32(0.051837064), np.float32(0.052032355), np.float32(0.051728953), np.float32(0.049941573), np.float32(0.048210572), np.float32(0.05147866), np.float32(0.052990444), np.float32(0.056917395), np.float32(0.058627818), np.float32(0.05109342), np.float32(0.051001254), np.float32(0.06344729), np.float32(0.06766294), np.float32(0.07217815), np.float32(0.0884018), np.float32(0.0959348), np.float32(0.1061808), np.float32(0.12167862), np.float32(0.13660114), np.float32(0.12880832), np.float32(0.13999122), np.float32(0.15589245), np.float32(0.18519108), np.float32(0.20271434), np.float32(0.20353624), np.float32(0.18197237), np.float32(0.17847206), np.float32(0.1880945), np.float32(0.20189565), np.float32(0.17364542), np.float32(0.1548364), np.float32(0.13473889), np.float32(0.13146113), np.float32(0.14475738), np.float32(0.1419599), np.float32(0.13853529), np.float32(0.13623492), np.float32(0.1450318), np.float32(0.13100235), np.float32(0.1350241), np.float32(0.12659883), np.float32(0.10674155), np.float32(0.087429166), np.float32(0.088557936), np.float32(0.08614422), np.float32(0.070372336), np.float32(0.07479386), np.float32(0.092433654), np.float32(0.102086194), np.float32(0.120078474), np.float32(0.118648276), np.float32(0.14059682), np.float32(0.14392833), np.float32(0.16060343), np.float32(0.18077981), np.float32(0.20308304), np.float32(0.2012822), np.float32(0.1908952), np.float32(0.20698336), np.float32(0.19975276), np.float32(0.17711005), np.float32(0.1542605), np.float32(0.15077199), np.float32(0.17388532), np.float32(0.16951118), np.float32(0.15016697), np.float32(0.15279022), np.float32(0.1453871), np.float32(0.14178471), np.float32(0.14321741), np.float32(0.15385577), np.float32(0.15538655), np.float32(0.15515783), np.float32(0.16547377), np.float32(0.17395978), np.float32(0.16767694), np.float32(0.16161075), np.float32(0.16393965), np.float32(0.15925266), np.float32(0.16441824), np.float32(0.15947142), np.float32(0.15558015), np.float32(0.14462535), np.float32(0.14893469), np.float32(0.1525537), np.float32(0.14738762), np.float32(0.14949167), np.float32(0.14912432), np.float32(0.1633072), np.float32(0.17775658), np.float32(0.2106269), np.float32(0.24785826), np.float32(0.3053591), np.float32(0.32146394), np.float32(0.3324452), np.float32(0.32795766), np.float32(0.3473568), np.float32(0.34641507), np.float32(0.38105324), np.float32(0.36540028), np.float32(0.39550757), np.float32(0.41453925), np.float32(0.4287271), np.float32(0.42360356), np.float32(0.5009717), np.float32(0.529778), np.float32(0.53916997), np.float32(0.53359824), np.float32(0.5620872), np.float32(0.5965491), np.float32(0.57202154), np.float32(0.5683232), np.float32(0.5989364), np.float32(0.5919422), np.float32(0.60983634), np.float32(0.6485007), np.float32(0.72680336)], 'MTAIKHALQRDIFTPNDERLLSIVNVCKAGKKKKNCFLCATVTTERPVQVKVVKVKKSDKGDFYKRQIAWALRDLAVVDAKDAIKENPEFDLHFEKIYKWVASSTAEKNAFISCIWKLNQRYLRKKIDFVNVSSQLLEELPKVTEESVPSGENQSVTGGDEEAVDEYQELNAREEQDIEIMMEGCEYAISNAEAFAEKLSRELQVLDGANIQSIMASEKQVNILMKLLDEALKEVDQIELKLSSYEEMLQSVKEQMDQISESNHLIHLSNTNNVKLLSEIEFLVNHMDLAKGHIKALQEGDLASSRGIEACTNAADALLQCMNVALRPGHDMLLAVKQQQQRFSDLRELFARRLASHLNNVFVQQFTQALLQLYNRSYFLSVPGHDQSSTLAQHSVELTLPNHHPFHRDLLRYAKLMEWLKSTDYGKYEGLTKNYMDYLSRLYEREIKDFFEVAKIKMTGTTKESKKFATLPRKESAVKQETESLHGSSGKLTGSTSSLNKLSVQSSGNRRSQSSSLLDMGNMSASDLDVADRTKFDKIFEQVLSELEPLCLAEQDFISKFFKLQQHQSIPGTMAEAEDLDGGTLSRQHNCGTPLPVSSEKDMIRQMMIKIFRCIEPELNNLIALGDKIDSFNSLYMLVKMSHHVWTAQNVDPASFLSTTLGNVLVTVKRNFDKCISNQIRQMEEVKISKKSKVGILPFVAEFEEFAGLAESIFKNAERRGDLDKAYTKLIRGVFVNVEKVANESQKTPRDVVMMENFHHIFATLSRLKISCLEAEKKDAKQKYTDHLQSYVIYSLGQPLEKLNHFFEGVEARVAQGIREEEVSYQLAFNKQELRKVIKEYPGKEVKKGLDNLYKKVDKHLCEEENLLQVVWHSMQDEFIRQYKHFEGLIARCYPGSGVTMEFTIQDILDYCSSIAQSH': [np.float32(0.26023814), np.float32(0.23483127), np.float32(0.2591888), np.float32(0.30172873), np.float32(0.35587236), np.float32(0.31121156), np.float32(0.37590167), np.float32(0.34991956), np.float32(0.2850673), np.float32(0.29707706), np.float32(0.24678119), np.float32(0.21697915), np.float32(0.18691894), np.float32(0.18833506), np.float32(0.14746878), np.float32(0.13551125), np.float32(0.15648733), np.float32(0.14614834), np.float32(0.13800362), np.float32(0.15352581), np.float32(0.17703506), np.float32(0.17805707), np.float32(0.17363441), np.float32(0.18001471), np.float32(0.15893534), np.float32(0.15238802), np.float32(0.1348969), np.float32(0.112177074), np.float32(0.10146207), np.float32(0.094573885), np.float32(0.08717319), np.float32(0.0908992), np.float32(0.10403867), np.float32(0.12293969), np.float32(0.14288032), np.float32(0.16625923), np.float32(0.18603404), np.float32(0.19801956), np.float32(0.20479044), np.float32(0.23581038), np.float32(0.20706281), np.float32(0.19656242), np.float32(0.19829027), np.float32(0.1637657), np.float32(0.14635107), np.float32(0.15377955), np.float32(0.16445296), np.float32(0.16711743), np.float32(0.19481255), np.float32(0.19716044), np.float32(0.22735204), np.float32(0.22587001), np.float32(0.21382076), np.float32(0.20599788), np.float32(0.2049079), np.float32(0.19028914), np.float32(0.16543387), np.float32(0.14636722), np.float32(0.1378239), np.float32(0.13348673), np.float32(0.12692282), np.float32(0.12052098), np.float32(0.12872037), np.float32(0.12607679), np.float32(0.11803777), np.float32(0.122865826), np.float32(0.11734026), np.float32(0.13032843), np.float32(0.12436394), np.float32(0.13691136), np.float32(0.1425915), np.float32(0.14742675), np.float32(0.14127141), np.float32(0.1423502), np.float32(0.14550854), np.float32(0.16382891), np.float32(0.182556), np.float32(0.18493083), np.float32(0.16762976), np.float32(0.15572473), np.float32(0.16708824), np.float32(0.17378895), np.float32(0.16096102), np.float32(0.17974038), np.float32(0.21302116), np.float32(0.19663082), np.float32(0.16490188), np.float32(0.18630743), np.float32(0.16871955), np.float32(0.14147764), np.float32(0.12916972), np.float32(0.13640425), np.float32(0.12751484), np.float32(0.1210232), np.float32(0.1250945), np.float32(0.13301411), np.float32(0.13583194), np.float32(0.1289709), np.float32(0.11571804), np.float32(0.10027439), np.float32(0.07645861), np.float32(0.06538263), np.float32(0.06325616), np.float32(0.054348666), np.float32(0.0501496), np.float32(0.05306121), np.float32(0.055986185), np.float32(0.05420589), np.float32(0.053140536), np.float32(0.06080493), np.float32(0.06137315), np.float32(0.05695707), np.float32(0.06284211), np.float32(0.07262754), np.float32(0.07414167), np.float32(0.07082272), np.float32(0.076539196), np.float32(0.07109147), np.float32(0.06624024), np.float32(0.069110796), np.float32(0.06646019), np.float32(0.06359852), np.float32(0.0700984), np.float32(0.0849003), np.float32(0.08982955), np.float32(0.09820434), np.float32(0.12062786), np.float32(0.13115306), np.float32(0.13606988), np.float32(0.13840577), np.float32(0.16395006), np.float32(0.172145), np.float32(0.18228099), np.float32(0.1942297), np.float32(0.23803736), np.float32(0.3058117), np.float32(0.31775975), np.float32(0.31271484), np.float32(0.35951126), np.float32(0.39879107), np.float32(0.43308738), np.float32(0.49560487), np.float32(0.5596725), np.float32(0.60280323), np.float32(0.6588441), np.float32(0.7150109), np.float32(0.7620752), np.float32(0.77743316), np.float32(0.83678114), np.float32(0.8643701), np.float32(0.8830082), np.float32(0.9023535), np.float32(0.92452943), np.float32(0.9312952), np.float32(0.9354613), np.float32(0.9344374), np.float32(0.9295344), np.float32(0.92371696), np.float32(0.90165764), np.float32(0.8919423), np.float32(0.88648117), np.float32(0.8712202), np.float32(0.862563), np.float32(0.85908717), np.float32(0.8389332), np.float32(0.81159544), np.float32(0.7887381), np.float32(0.75792325), np.float32(0.7444082), np.float32(0.6970782), np.float32(0.62723273), np.float32(0.5935305), np.float32(0.5624996), np.float32(0.48853117), np.float32(0.44908625), np.float32(0.41934234), np.float32(0.40166715), np.float32(0.36564967), np.float32(0.36206913), np.float32(0.3602538), np.float32(0.33852375), np.float32(0.28112653), np.float32(0.29273576), np.float32(0.27473602), np.float32(0.2719951), np.float32(0.26893327), np.float32(0.28024554), np.float32(0.28837335), np.float32(0.27538922), np.float32(0.2986836), np.float32(0.33331987), np.float32(0.35166267), np.float32(0.370458), np.float32(0.4212313), np.float32(0.41545203), np.float32(0.38020247), np.float32(0.38700575), np.float32(0.42513332), np.float32(0.44199625), np.float32(0.4166865), np.float32(0.42003566), np.float32(0.4818156), np.float32(0.4755947), np.float32(0.47278026), np.float32(0.49567422), np.float32(0.48037764), np.float32(0.51035255), np.float32(0.5419207), np.float32(0.5546766), np.float32(0.5460208), np.float32(0.5441308), np.float32(0.55004025), np.float32(0.5508482), np.float32(0.54907197), np.float32(0.5513841), np.float32(0.55925184), np.float32(0.55730397), np.float32(0.5578582), np.float32(0.55046153), np.float32(0.5460857), np.float32(0.5402299), np.float32(0.53826916), np.float32(0.5483321), np.float32(0.56640434), np.float32(0.5505973), np.float32(0.5631674), np.float32(0.54968596), np.float32(0.5481865), np.float32(0.5448436), np.float32(0.54471874), np.float32(0.54572445), np.float32(0.5393636), np.float32(0.51329464), np.float32(0.49521628), np.float32(0.520147), np.float32(0.4973058), np.float32(0.5004722), np.float32(0.49362633), np.float32(0.46479613), np.float32(0.46971694), np.float32(0.4649725), np.float32(0.48027468), np.float32(0.49182013), np.float32(0.49873957), np.float32(0.49863675), np.float32(0.505638), np.float32(0.52564514), np.float32(0.51217544), np.float32(0.5177634), np.float32(0.5052232), np.float32(0.49749115), np.float32(0.50284725), np.float32(0.48904428), np.float32(0.47278696), np.float32(0.49214178), np.float32(0.49339426), np.float32(0.47174853), np.float32(0.4593036), np.float32(0.45507634), np.float32(0.45084986), np.float32(0.42843762), np.float32(0.41830483), np.float32(0.40572396), np.float32(0.3978026), np.float32(0.3889982), np.float32(0.39900252), np.float32(0.38481754), np.float32(0.35240263), np.float32(0.34480423), np.float32(0.33662373), np.float32(0.32068697), np.float32(0.2912258), np.float32(0.2783382), np.float32(0.27163947), np.float32(0.24257264), np.float32(0.19402674), np.float32(0.1914529), np.float32(0.17901972), np.float32(0.15572368), np.float32(0.14962946), np.float32(0.15778692), np.float32(0.15599908), np.float32(0.119429044), np.float32(0.1245253), np.float32(0.123631865), np.float32(0.10958011), np.float32(0.099174984), np.float32(0.1106953), np.float32(0.1157054), np.float32(0.124566585), np.float32(0.12811492), np.float32(0.12524587), np.float32(0.13059175), np.float32(0.13468853), np.float32(0.13690798), np.float32(0.14533052), np.float32(0.14524888), np.float32(0.15623365), np.float32(0.16635516), np.float32(0.14885366), np.float32(0.14117223), np.float32(0.1461164), np.float32(0.14600232), np.float32(0.123241596), np.float32(0.11630241), np.float32(0.10921583), np.float32(0.10435209), np.float32(0.08743304), np.float32(0.09051048), np.float32(0.08613102), np.float32(0.07388299), np.float32(0.070982285), np.float32(0.066526316), np.float32(0.05476704), np.float32(0.05164361), np.float32(0.054204337), np.float32(0.054303076), np.float32(0.052882068), np.float32(0.046828415), np.float32(0.0471266), np.float32(0.04828089), np.float32(0.040142093), np.float32(0.04131024), np.float32(0.04687292), np.float32(0.042045753), np.float32(0.044434633), np.float32(0.052738376), np.float32(0.055514753), np.float32(0.055266667), np.float32(0.06795288), np.float32(0.08131736), np.float32(0.07894696), np.float32(0.07718227), np.float32(0.095759585), np.float32(0.0995474), np.float32(0.09012103), np.float32(0.10020115), np.float32(0.10405286), np.float32(0.09439323), np.float32(0.08093429), np.float32(0.085558996), np.float32(0.08546936), np.float32(0.07605574), np.float32(0.070603736), np.float32(0.083253354), np.float32(0.08534138), np.float32(0.0762891), np.float32(0.077496946), np.float32(0.082278475), np.float32(0.074440725), np.float32(0.064817294), np.float32(0.06353217), np.float32(0.06742132), np.float32(0.06499399), np.float32(0.056788843), np.float32(0.061088342), np.float32(0.0608248), np.float32(0.053551104), np.float32(0.050345276), np.float32(0.049019683), np.float32(0.04699371), np.float32(0.04618354), np.float32(0.04312588), np.float32(0.045683675), np.float32(0.041588545), np.float32(0.040314924), np.float32(0.04234698), np.float32(0.042542327), np.float32(0.03847487), np.float32(0.039725717), np.float32(0.03962029), np.float32(0.04139959), np.float32(0.042411227), np.float32(0.042584702), np.float32(0.051165767), np.float32(0.06343412), np.float32(0.07140726), np.float32(0.07393048), np.float32(0.086428575), np.float32(0.09885894), np.float32(0.100285485), np.float32(0.1250054), np.float32(0.16471475), np.float32(0.17248546), np.float32(0.17345153), np.float32(0.18808727), np.float32(0.2077552), np.float32(0.19759305), np.float32(0.1733128), np.float32(0.16532868), np.float32(0.19625477), np.float32(0.1939222), np.float32(0.19670081), np.float32(0.18481965), np.float32(0.18615936), np.float32(0.16653438), np.float32(0.15938032), np.float32(0.14729837), np.float32(0.12904999), np.float32(0.11382533), np.float32(0.1167496), np.float32(0.10408308), np.float32(0.08828666), np.float32(0.0871735), np.float32(0.08280078), np.float32(0.067271315), np.float32(0.063269034), np.float32(0.059702296), np.float32(0.051612817), np.float32(0.053202096), np.float32(0.05652471), np.float32(0.05357679), np.float32(0.05914197), np.float32(0.05671951), np.float32(0.053495314), np.float32(0.054821305), np.float32(0.051017154), np.float32(0.053846404), np.float32(0.05859004), np.float32(0.057089478), np.float32(0.05584261), np.float32(0.06532429), np.float32(0.07077763), np.float32(0.0696265), np.float32(0.070589185), np.float32(0.07955989), np.float32(0.08121302), np.float32(0.06626893), np.float32(0.07221376), np.float32(0.09089721), np.float32(0.07306411), np.float32(0.069368064), np.float32(0.07872002), np.float32(0.0751505), np.float32(0.072898306), np.float32(0.0679828), np.float32(0.067031085), np.float32(0.069069795), np.float32(0.06251801), np.float32(0.052720286), np.float32(0.056270283), np.float32(0.05134956), np.float32(0.046689674), np.float32(0.051758856), np.float32(0.053209893), np.float32(0.05022569), np.float32(0.048437346), np.float32(0.058352), np.float32(0.072780654), np.float32(0.0713824), np.float32(0.08536009), np.float32(0.12632301), np.float32(0.15151647), np.float32(0.15818407), np.float32(0.19159593), np.float32(0.30000073), np.float32(0.32987696), np.float32(0.33570805), np.float32(0.37442163), np.float32(0.45378232), np.float32(0.46095493), np.float32(0.52517146), np.float32(0.59561026), np.float32(0.6376936), np.float32(0.6448867), np.float32(0.68220603), np.float32(0.7492304), np.float32(0.75478554), np.float32(0.76916146), np.float32(0.79142165), np.float32(0.8189191), np.float32(0.83717287), np.float32(0.8393508), np.float32(0.8577735), np.float32(0.86389244), np.float32(0.8825781), np.float32(0.8803635), np.float32(0.904268), np.float32(0.914132), np.float32(0.92953116), np.float32(0.93254066), np.float32(0.9467104), np.float32(0.9522922), np.float32(0.9574925), np.float32(0.9665396), np.float32(0.9667227), np.float32(0.9692001), np.float32(0.97131234), np.float32(0.9738445), np.float32(0.9762531), np.float32(0.9776127), np.float32(0.97855127), np.float32(0.9788183), np.float32(0.97879994), np.float32(0.97917455), np.float32(0.97917956), np.float32(0.97904235), np.float32(0.9787), np.float32(0.978311), np.float32(0.97870696), np.float32(0.9789659), np.float32(0.97840786), np.float32(0.97821635), np.float32(0.97804546), np.float32(0.977384), np.float32(0.9781965), np.float32(0.97743875), np.float32(0.9769632), np.float32(0.97734445), np.float32(0.9766318), np.float32(0.975978), np.float32(0.9726183), np.float32(0.9702435), np.float32(0.96459967), np.float32(0.9605711), np.float32(0.957298), np.float32(0.9517057), np.float32(0.9472179), np.float32(0.94428325), np.float32(0.9286462), np.float32(0.92334086), np.float32(0.9172842), np.float32(0.90648365), np.float32(0.8934525), np.float32(0.8679705), np.float32(0.8323153), np.float32(0.8260743), np.float32(0.82227504), np.float32(0.80815697), np.float32(0.7898982), np.float32(0.77134424), np.float32(0.69407845), np.float32(0.6338507), np.float32(0.5994938), np.float32(0.5354014), np.float32(0.45441478), np.float32(0.4091107), np.float32(0.41658038), np.float32(0.36590242), np.float32(0.23282512), np.float32(0.22040783), np.float32(0.20744738), np.float32(0.1886949), np.float32(0.1863897), np.float32(0.17827764), np.float32(0.15095243), np.float32(0.13402535), np.float32(0.12687008), np.float32(0.1440494), np.float32(0.1492357), np.float32(0.13234127), np.float32(0.16629703), np.float32(0.18403766), np.float32(0.14098439), np.float32(0.13699314), np.float32(0.15458266), np.float32(0.1633085), np.float32(0.15930316), np.float32(0.16165303), np.float32(0.20300287), np.float32(0.20045647), np.float32(0.2283291), np.float32(0.24903688), np.float32(0.29048333), np.float32(0.3446613), np.float32(0.36129323), np.float32(0.41697738), np.float32(0.4578229), np.float32(0.4568783), np.float32(0.52035147), np.float32(0.56179935), np.float32(0.5895263), np.float32(0.6159084), np.float32(0.67071915), np.float32(0.72374696), np.float32(0.7599821), np.float32(0.8123142), np.float32(0.8549313), np.float32(0.8651915), np.float32(0.862491), np.float32(0.8816679), np.float32(0.8850751), np.float32(0.90243036), np.float32(0.90293896), np.float32(0.9078682), np.float32(0.91561055), np.float32(0.9078933), np.float32(0.8962052), np.float32(0.8555242), np.float32(0.79018104), np.float32(0.7407675), np.float32(0.6759687), np.float32(0.62355924), np.float32(0.5615447), np.float32(0.48661047), np.float32(0.448583), np.float32(0.36036474), np.float32(0.322077), np.float32(0.27105454), np.float32(0.20446877), np.float32(0.15976195), np.float32(0.15678893), np.float32(0.12555945), np.float32(0.09436684), np.float32(0.07970311), np.float32(0.07629831), np.float32(0.064478256), np.float32(0.053059407), np.float32(0.050405625), np.float32(0.052465405), np.float32(0.04715127), np.float32(0.044917505), np.float32(0.046504956), np.float32(0.04387722), np.float32(0.039864566), np.float32(0.04305609), np.float32(0.048485477), np.float32(0.048041787), np.float32(0.04588628), np.float32(0.050460875), np.float32(0.05341489), np.float32(0.054621913), np.float32(0.04940728), np.float32(0.05268272), np.float32(0.059101716), np.float32(0.05504229), np.float32(0.052210644), np.float32(0.053499445), np.float32(0.05508775), np.float32(0.048422124), np.float32(0.04386774), np.float32(0.048976097), np.float32(0.050092902), np.float32(0.046473633), np.float32(0.04490283), np.float32(0.04538991), np.float32(0.04463411), np.float32(0.048618127), np.float32(0.051870108), np.float32(0.04889688), np.float32(0.04882618), np.float32(0.054412603), np.float32(0.05223156), np.float32(0.054942157), np.float32(0.057744976), np.float32(0.055746272), np.float32(0.059658367), np.float32(0.06644577), np.float32(0.06974864), np.float32(0.073881224), np.float32(0.07620965), np.float32(0.08263961), np.float32(0.073487416), np.float32(0.0747582), np.float32(0.07760422), np.float32(0.082098916), np.float32(0.072821245), np.float32(0.07551201), np.float32(0.08356623), np.float32(0.083805904), np.float32(0.07783599), np.float32(0.0729259), np.float32(0.07106413), np.float32(0.06692557), np.float32(0.055313643), np.float32(0.056609895), np.float32(0.060357507), np.float32(0.058484163), np.float32(0.058627397), np.float32(0.064552575), np.float32(0.066811346), np.float32(0.062342964), np.float32(0.065709196), np.float32(0.071422234), np.float32(0.07089368), np.float32(0.07052467), np.float32(0.0785193), np.float32(0.08732424), np.float32(0.104497045), np.float32(0.12440122), np.float32(0.13434894), np.float32(0.14529191), np.float32(0.1485998), np.float32(0.1495905), np.float32(0.15030795), np.float32(0.14353737), np.float32(0.1268029), np.float32(0.12364901), np.float32(0.12891665), np.float32(0.12866001), np.float32(0.12827384), np.float32(0.11674838), np.float32(0.135982), np.float32(0.13879688), np.float32(0.11840466), np.float32(0.11998841), np.float32(0.12051764), np.float32(0.101546004), np.float32(0.09478464), np.float32(0.08914888), np.float32(0.09376219), np.float32(0.08049996), np.float32(0.06657651), np.float32(0.06249132), np.float32(0.06428895), np.float32(0.057431452), np.float32(0.06346908), np.float32(0.0663246), np.float32(0.072069705), np.float32(0.0793283), np.float32(0.08357292), np.float32(0.08743896), np.float32(0.095708996), np.float32(0.108753465), np.float32(0.110482775), np.float32(0.11026783), np.float32(0.09852797), np.float32(0.09999465), np.float32(0.09660955), np.float32(0.090117015), np.float32(0.08922385), np.float32(0.09495126), np.float32(0.09136597), np.float32(0.08454009), np.float32(0.08317789), np.float32(0.08622569), np.float32(0.08741676), np.float32(0.08443073), np.float32(0.09004899), np.float32(0.089379355), np.float32(0.073722966), np.float32(0.07922056), np.float32(0.085093714), np.float32(0.08589877), np.float32(0.09222887), np.float32(0.11420448), np.float32(0.11827516), np.float32(0.11295075), np.float32(0.12453098), np.float32(0.13596335), np.float32(0.13998233), np.float32(0.12880702), np.float32(0.13074288), np.float32(0.13324925), np.float32(0.12958656), np.float32(0.1284757), np.float32(0.12887806), np.float32(0.13337013), np.float32(0.13901241), np.float32(0.12763187), np.float32(0.12854698), np.float32(0.114581525), np.float32(0.10225046), np.float32(0.09331692), np.float32(0.08809772), np.float32(0.08281833), np.float32(0.06607733), np.float32(0.058183677), np.float32(0.045830093), np.float32(0.039224677), np.float32(0.03545058), np.float32(0.032214113), np.float32(0.032691073), np.float32(0.03560943), np.float32(0.038395822), np.float32(0.04163469), np.float32(0.053775292), np.float32(0.06326644), np.float32(0.05676984), np.float32(0.06337042), np.float32(0.077294305), np.float32(0.084591955), np.float32(0.08006994), np.float32(0.08568393), np.float32(0.10394184), np.float32(0.111253165), np.float32(0.108807206), np.float32(0.11714527), np.float32(0.12891322), np.float32(0.11019266), np.float32(0.10658334), np.float32(0.102953), np.float32(0.10744475), np.float32(0.09505701), np.float32(0.09577825), np.float32(0.10472795), np.float32(0.10321251), np.float32(0.098638885), np.float32(0.0870755), np.float32(0.08651813), np.float32(0.07672169), np.float32(0.064341076), np.float32(0.06553146), np.float32(0.067209035), np.float32(0.05730312), np.float32(0.04861304), np.float32(0.05642406), np.float32(0.056787003), np.float32(0.049722113), np.float32(0.049164683), np.float32(0.054534446), np.float32(0.05512896), np.float32(0.05349935), np.float32(0.059303273), np.float32(0.07553024), np.float32(0.07884371), np.float32(0.07882668), np.float32(0.09679243), np.float32(0.10769292), np.float32(0.11246341), np.float32(0.11797076), np.float32(0.112829246), np.float32(0.116170004), np.float32(0.103164524), np.float32(0.10463063), np.float32(0.115586706), np.float32(0.121416815), np.float32(0.11142433), np.float32(0.11822638), np.float32(0.13168615), np.float32(0.13482451), np.float32(0.13354102), np.float32(0.1274652), np.float32(0.12371051), np.float32(0.13501197), np.float32(0.12301837), np.float32(0.117708445), np.float32(0.12906988), np.float32(0.13372087), np.float32(0.13427503), np.float32(0.14061773), np.float32(0.13858715), np.float32(0.15208855), np.float32(0.15454577), np.float32(0.14760071), np.float32(0.16155948), np.float32(0.19451128), np.float32(0.19218014), np.float32(0.17662694), np.float32(0.19180405), np.float32(0.19326638), np.float32(0.19115274), np.float32(0.17493354), np.float32(0.19791487), np.float32(0.19512098), np.float32(0.18380964), np.float32(0.2074398), np.float32(0.21743722), np.float32(0.19751649), np.float32(0.19868709), np.float32(0.21327324), np.float32(0.2070848), np.float32(0.19917563), np.float32(0.20243081), np.float32(0.19954628), np.float32(0.17772438), np.float32(0.162633), np.float32(0.15849762), np.float32(0.15773706), np.float32(0.15048161), np.float32(0.12498583), np.float32(0.14025936), np.float32(0.14025263), np.float32(0.12257157), np.float32(0.114469185), np.float32(0.14059813), np.float32(0.16295743), np.float32(0.14966837), np.float32(0.14150868), np.float32(0.16190773), np.float32(0.15611753), np.float32(0.13033882), np.float32(0.13746122), np.float32(0.1439244), np.float32(0.1174287), np.float32(0.10928122), np.float32(0.09944472), np.float32(0.07872152), np.float32(0.06553554), np.float32(0.06781897), np.float32(0.07610391), np.float32(0.07113259), np.float32(0.07323436), np.float32(0.08721399), np.float32(0.106787845), np.float32(0.10180931), np.float32(0.113781236), np.float32(0.1430324), np.float32(0.15953338), np.float32(0.14472921), np.float32(0.14873281), np.float32(0.16015056), np.float32(0.15149292), np.float32(0.14738049), np.float32(0.15635167), np.float32(0.15999143), np.float32(0.13941789), np.float32(0.1384313), np.float32(0.1552001), np.float32(0.14015025), np.float32(0.13235754), np.float32(0.13946109), np.float32(0.14430417), np.float32(0.1365863), np.float32(0.12902014), np.float32(0.13712172), np.float32(0.14299802), np.float32(0.13759124), np.float32(0.122183256), np.float32(0.1300312), np.float32(0.12651765), np.float32(0.1227121), np.float32(0.12365687), np.float32(0.14670028), np.float32(0.13633792), np.float32(0.13514851), np.float32(0.1491391), np.float32(0.16030581), np.float32(0.1562625)], 'MLLASSSSCCFIEIHRGYGCNRILFSRNCHACKVSKSSFSGFLLKKNASLSRRVLTQVCTAKVSSSEAQKEAEERMKKSLETVKNNLSTLRTGRANPALLDRLTVSYYGTETPLKSLASITASSATTLTIEPYDRSYVKDIEKAIAESDLALTPNNDGKSIRLELPPLTEERRKQLIKSVKQLTEEGRVAVRNIRRDIMDKLKKLEKDGELGKDEMKSIQDDIQKLTDKYIKLMEEKAKEKEKDLMSF': [np.float32(0.45031807), np.float32(0.39769796), np.float32(0.3433186), np.float32(0.33951694), np.float32(0.31903768), np.float32(0.36455262), np.float32(0.4204663), np.float32(0.45154586), np.float32(0.41865364), np.float32(0.39820117), np.float32(0.44598648), np.float32(0.5014957), np.float32(0.5540002), np.float32(0.5073066), np.float32(0.42648393), np.float32(0.45578912), np.float32(0.3751463), np.float32(0.34403837), np.float32(0.34231922), np.float32(0.3767967), np.float32(0.3820784), np.float32(0.42629525), np.float32(0.47439364), np.float32(0.52415526), np.float32(0.65424556), np.float32(0.73859835), np.float32(0.7744851), np.float32(0.8100591), np.float32(0.8080323), np.float32(0.8302659), np.float32(0.85246414), np.float32(0.86833495), np.float32(0.87658316), np.float32(0.86382586), np.float32(0.8636152), np.float32(0.863466), np.float32(0.8682017), np.float32(0.85388047), np.float32(0.8501151), np.float32(0.85660803), np.float32(0.8480013), np.float32(0.8535353), np.float32(0.8201297), np.float32(0.81677216), np.float32(0.8038126), np.float32(0.7915685), np.float32(0.768751), np.float32(0.740494), np.float32(0.73063874), np.float32(0.7325026), np.float32(0.77423), np.float32(0.7216533), np.float32(0.6882094), np.float32(0.6786824), np.float32(0.66163886), np.float32(0.6649046), np.float32(0.67223936), np.float32(0.62310266), np.float32(0.6256625), np.float32(0.610769), np.float32(0.5777946), np.float32(0.51496094), np.float32(0.45005417), np.float32(0.43412498), np.float32(0.4070108), np.float32(0.38011178), np.float32(0.3846564), np.float32(0.38248837), np.float32(0.37304613), np.float32(0.4020639), np.float32(0.44193256), np.float32(0.4713128), np.float32(0.47014883), np.float32(0.489894), np.float32(0.45562848), np.float32(0.43910328), np.float32(0.42802444), np.float32(0.4292157), np.float32(0.42160267), np.float32(0.37279794), np.float32(0.3728247), np.float32(0.36527953), np.float32(0.3752704), np.float32(0.3716144), np.float32(0.3714013), np.float32(0.38141325), np.float32(0.39905232), np.float32(0.39405873), np.float32(0.36067718), np.float32(0.33735198), np.float32(0.2812343), np.float32(0.27037948), np.float32(0.2435509), np.float32(0.1966019), np.float32(0.18798463), np.float32(0.18896082), np.float32(0.16099638), np.float32(0.14439623), np.float32(0.14285673), np.float32(0.16288681), np.float32(0.15530309), np.float32(0.15721904), np.float32(0.14368457), np.float32(0.14906481), np.float32(0.12974106), np.float32(0.13328968), np.float32(0.1267967), np.float32(0.13309409), np.float32(0.14481813), np.float32(0.1763315), np.float32(0.18450557), np.float32(0.21460243), np.float32(0.2132481), np.float32(0.20482352), np.float32(0.24555112), np.float32(0.3005955), np.float32(0.3165013), np.float32(0.3975978), np.float32(0.4134479), np.float32(0.38799942), np.float32(0.34814262), np.float32(0.41918758), np.float32(0.33389255), np.float32(0.35824066), np.float32(0.45797274), np.float32(0.47085625), np.float32(0.5286862), np.float32(0.5360963), np.float32(0.5593481), np.float32(0.52838504), np.float32(0.47219667), np.float32(0.4761733), np.float32(0.4290073), np.float32(0.30961314), np.float32(0.2857021), np.float32(0.3194212), np.float32(0.32039317), np.float32(0.3184245), np.float32(0.33305648), np.float32(0.30776036), np.float32(0.29265875), np.float32(0.27749994), np.float32(0.30099604), np.float32(0.36241192), np.float32(0.3761547), np.float32(0.3792286), np.float32(0.4100746), np.float32(0.4369851), np.float32(0.4943564), np.float32(0.48809242), np.float32(0.5823732), np.float32(0.5835898), np.float32(0.5870898), np.float32(0.67398643), np.float32(0.7137644), np.float32(0.7382891), np.float32(0.7135931), np.float32(0.73359305), np.float32(0.7165072), np.float32(0.7152689), np.float32(0.7248741), np.float32(0.7237775), np.float32(0.7307202), np.float32(0.7355299), np.float32(0.70986885), np.float32(0.7129127), np.float32(0.6771998), np.float32(0.6143989), np.float32(0.54847974), np.float32(0.5418332), np.float32(0.50999784), np.float32(0.4391556), np.float32(0.45795724), np.float32(0.44453734), np.float32(0.4243674), np.float32(0.41988197), np.float32(0.37142926), np.float32(0.37244543), np.float32(0.36367267), np.float32(0.33731288), np.float32(0.36932018), np.float32(0.37820384), np.float32(0.40776065), np.float32(0.3954091), np.float32(0.3926802), np.float32(0.40369493), np.float32(0.36698854), np.float32(0.34718955), np.float32(0.31686935), np.float32(0.327101), np.float32(0.29848778), np.float32(0.35054806), np.float32(0.3468852), np.float32(0.33228692), np.float32(0.33743933), np.float32(0.3402596), np.float32(0.34607142), np.float32(0.33905023), np.float32(0.35305935), np.float32(0.35207832), np.float32(0.36739707), np.float32(0.37165952), np.float32(0.40576223), np.float32(0.43401575), np.float32(0.42522547), np.float32(0.4310574), np.float32(0.43618262), np.float32(0.43173146), np.float32(0.44264072), np.float32(0.4569191), np.float32(0.4621459), np.float32(0.46850708), np.float32(0.47196788), np.float32(0.499583), np.float32(0.49543357), np.float32(0.49085006), np.float32(0.5040205), np.float32(0.53187), np.float32(0.5040559), np.float32(0.488115), np.float32(0.5084346), np.float32(0.5130266), np.float32(0.5091594), np.float32(0.5126098), np.float32(0.52035123), np.float32(0.5113873), np.float32(0.48244038), np.float32(0.47442466), np.float32(0.5091755), np.float32(0.4840077), np.float32(0.5047912), np.float32(0.5215422), np.float32(0.5208112), np.float32(0.5460703), np.float32(0.5825737), np.float32(0.60528517), np.float32(0.6196021), np.float32(0.6142866), np.float32(0.63979155), np.float32(0.64775723), np.float32(0.6511584), np.float32(0.6504392), np.float32(0.65946424), np.float32(0.66994286), np.float32(0.6679734), np.float32(0.66681945), np.float32(0.6697915), np.float32(0.6706107)], 'MVGETRISFVLSLKKPAMATAFDLRLPCPYLPLDFLFLLRHARGTRLSSAAKEQLMARTCVWNAIQVKVYQRVADPLAAPSQLHPPAARAGGESPKKRTPVESSLRGAVRNSVHLVFACWESVRLMSAFVVPGWPLRGGVAGSRRSRALYPHHGSAGLLRRRAFPRCTAGDVRGSYTVGRRLPSETPPPLPVPTDYVLISETAEWRRLVEHASEIDRLHLRELMQDVDRVRSLRAEYDGIYLDYSRQRVTKDTIELLFALARRARLVDKIRAMQSGAHINVTERRAVLHTALRAERNASLVVDGTDVVRDVWRVLDHVREFSERVRSGEHRGATGKPLRSVIAVGIGGSYLGPDFVHEAFRTDPEAFEAARGRHLHFLSNVDPVDIKRCTQDLSAEETLIVIVSKSFTTAETLLNARAMREWLWSEMGRSDEVVRLHMVACSSNVPMVEKFGIDPRNTFEFWDWVGGRYSVCSAVGALPLSIQYGFPTFLRFLEGARSVDANFYDVASPLAGNLPVIMGLLGVWNLSFLGYKSRALHPYAEALLKFPAHIQQVDMESNGKHVTLRGDDVDYAVGEIDFGEPGTNGQHSFFQLLHMGQTVPCDFIGFIESQYPLCIEGEPVSNADELMANFFAQPDALAYGKTAAECRAEGRPEWLIPHLVTTGNRPSLTLLLQRLDPYATGQLLALYEHRTAVQGFIWDINSFDQWGVELGKVLAKRVRKQLNESRYFGRPISEEFNASTRDLMERYLRGQVGCVFNEPFDYHRDTDTGRSPL': [np.float32(0.6461924), np.float32(0.694885), np.float32(0.7232464), np.float32(0.7344858), np.float32(0.7043152), np.float32(0.7163931), np.float32(0.7459753), np.float32(0.6567661), np.float32(0.58418596), np.float32(0.48312292), np.float32(0.48862213), np.float32(0.39176914), np.float32(0.41624224), np.float32(0.43327028), np.float32(0.42708305), np.float32(0.4413184), np.float32(0.4139804), np.float32(0.46749735), np.float32(0.46953672), np.float32(0.37724912), np.float32(0.40916753), np.float32(0.4253857), np.float32(0.5273712), np.float32(0.53908265), np.float32(0.60154855), np.float32(0.62672865), np.float32(0.6109763), np.float32(0.52952844), np.float32(0.59808147), np.float32(0.57463354), np.float32(0.5282703), np.float32(0.51404643), np.float32(0.47634247), np.float32(0.50131464), np.float32(0.59859216), np.float32(0.6148552), np.float32(0.5936292), np.float32(0.5691241), np.float32(0.44020662), np.float32(0.3736085), np.float32(0.37096792), np.float32(0.36037108), np.float32(0.3180777), np.float32(0.3159768), np.float32(0.288578), np.float32(0.3112969), np.float32(0.3970358), np.float32(0.39986074), np.float32(0.39722234), np.float32(0.40063405), np.float32(0.42709205), np.float32(0.45789915), np.float32(0.41160312), np.float32(0.37345076), np.float32(0.3477244), np.float32(0.31973308), np.float32(0.30691874), np.float32(0.22148336), np.float32(0.1946221), np.float32(0.16690455), np.float32(0.21398455), np.float32(0.2270098), np.float32(0.32005417), np.float32(0.36773303), np.float32(0.33709654), np.float32(0.33545056), np.float32(0.3209433), np.float32(0.3059494), np.float32(0.24332176), np.float32(0.26596797), np.float32(0.35461944), np.float32(0.4313354), np.float32(0.54163164), np.float32(0.58360666), np.float32(0.62590426), np.float32(0.70170754), np.float32(0.7028672), np.float32(0.74733377), np.float32(0.82161117), np.float32(0.86420506), np.float32(0.89260393), np.float32(0.90533745), np.float32(0.91237485), np.float32(0.92344403), np.float32(0.9297263), np.float32(0.94436675), np.float32(0.9549031), np.float32(0.9656496), np.float32(0.9663932), np.float32(0.96974236), np.float32(0.9694547), np.float32(0.96886843), np.float32(0.9680891), np.float32(0.96487045), np.float32(0.9619111), np.float32(0.95765644), np.float32(0.9498999), np.float32(0.94501615), np.float32(0.9320187), np.float32(0.92505944), np.float32(0.8960001), np.float32(0.86674035), np.float32(0.82490927), np.float32(0.7784312), np.float32(0.7377724), np.float32(0.64658225), np.float32(0.5975804), np.float32(0.5418409), np.float32(0.43956244), np.float32(0.38043126), np.float32(0.26046982), np.float32(0.29280794), np.float32(0.33818662), np.float32(0.25238413), np.float32(0.2099803), np.float32(0.20473082), np.float32(0.24933782), np.float32(0.20237744), np.float32(0.36295664), np.float32(0.4000973), np.float32(0.49150774), np.float32(0.49168533), np.float32(0.46366087), np.float32(0.51166725), np.float32(0.52840674), np.float32(0.52003527), np.float32(0.5411528), np.float32(0.53949374), np.float32(0.5903499), np.float32(0.68011546), np.float32(0.78030616), np.float32(0.8131075), np.float32(0.86179876), np.float32(0.8643049), np.float32(0.87594414), np.float32(0.8939216), np.float32(0.89677835), np.float32(0.9113634), np.float32(0.92551756), np.float32(0.93750006), np.float32(0.94028205), np.float32(0.9510243), np.float32(0.9508691), np.float32(0.9520801), np.float32(0.95800775), np.float32(0.94963), np.float32(0.9380492), np.float32(0.93508965), np.float32(0.9457475), np.float32(0.9454249), np.float32(0.9368502), np.float32(0.93459004), np.float32(0.9192183), np.float32(0.8777363), np.float32(0.9014764), np.float32(0.91626966), np.float32(0.8850296), np.float32(0.804887), np.float32(0.64113915), np.float32(0.66898036), np.float32(0.5973665), np.float32(0.6021019), np.float32(0.61300796), np.float32(0.65174806), np.float32(0.5515007), np.float32(0.5179763), np.float32(0.5583323), np.float32(0.66300285), np.float32(0.8049022), np.float32(0.73617035), np.float32(0.7947012), np.float32(0.7917092), np.float32(0.8462914), np.float32(0.8648086), np.float32(0.88285536), np.float32(0.8505245), np.float32(0.91008633), np.float32(0.9334523), np.float32(0.9306985), np.float32(0.92679584), np.float32(0.9084145), np.float32(0.77801734), np.float32(0.7819506), np.float32(0.7273844), np.float32(0.7025487), np.float32(0.7032835), np.float32(0.6761241), np.float32(0.6244295), np.float32(0.63470626), np.float32(0.5904969), np.float32(0.46039608), np.float32(0.43825543), np.float32(0.42903978), np.float32(0.3841772), np.float32(0.3416475), np.float32(0.33830905), np.float32(0.27050215), np.float32(0.18212183), np.float32(0.179619), np.float32(0.14535919), np.float32(0.11068965), np.float32(0.09219117), np.float32(0.09262087), np.float32(0.07560773), np.float32(0.07065259), np.float32(0.0675807), np.float32(0.06374013), np.float32(0.06254017), np.float32(0.060890708), np.float32(0.068194196), np.float32(0.07448254), np.float32(0.071629845), np.float32(0.06928629), np.float32(0.07478648), np.float32(0.07749797), np.float32(0.07164889), np.float32(0.07252937), np.float32(0.0833653), np.float32(0.075205065), np.float32(0.07307219), np.float32(0.08526016), np.float32(0.08957432), np.float32(0.08191724), np.float32(0.08208379), np.float32(0.09436703), np.float32(0.086267054), np.float32(0.07567533), np.float32(0.08488784), np.float32(0.0805856), np.float32(0.07297556), np.float32(0.0689261), np.float32(0.076052345), np.float32(0.08177196), np.float32(0.0744874), np.float32(0.078246154), np.float32(0.09589458), np.float32(0.1046739), np.float32(0.09256781), np.float32(0.09867287), np.float32(0.11249689), np.float32(0.108185574), np.float32(0.099334), np.float32(0.09689327), np.float32(0.10085611), np.float32(0.08690424), np.float32(0.07860209), np.float32(0.07543921), np.float32(0.071487695), np.float32(0.058216542), np.float32(0.055075005), np.float32(0.053621393), np.float32(0.04892553), np.float32(0.04711845), np.float32(0.051234078), np.float32(0.0498643), np.float32(0.045253742), np.float32(0.048818614), np.float32(0.054339975), np.float32(0.04468771), np.float32(0.041639943), np.float32(0.03686053), np.float32(0.040263776), np.float32(0.04065431), np.float32(0.041106176), np.float32(0.04840389), np.float32(0.05241813), np.float32(0.057339475), np.float32(0.056396), np.float32(0.060667437), np.float32(0.06571962), np.float32(0.07878279), np.float32(0.08079362), np.float32(0.09090342), np.float32(0.09858465), np.float32(0.10128913), np.float32(0.09952561), np.float32(0.09028742), np.float32(0.08871565), np.float32(0.09520655), np.float32(0.09395435), np.float32(0.081914), np.float32(0.08844549), np.float32(0.09263999), np.float32(0.09884611), np.float32(0.10441198), np.float32(0.11397739), np.float32(0.10243234), np.float32(0.10090834), np.float32(0.09871797), np.float32(0.09522175), np.float32(0.09269145), np.float32(0.09743287), np.float32(0.10533522), np.float32(0.122014046), np.float32(0.13476591), np.float32(0.11008908), np.float32(0.09989085), np.float32(0.108704515), np.float32(0.09997513), np.float32(0.086255446), np.float32(0.08619138), np.float32(0.09147798), np.float32(0.091902986), np.float32(0.08353743), np.float32(0.07973051), np.float32(0.075967245), np.float32(0.059852086), np.float32(0.054686226), np.float32(0.051419523), np.float32(0.04325188), np.float32(0.0411359), np.float32(0.044492573), np.float32(0.044696648), np.float32(0.047567744), np.float32(0.04929592), np.float32(0.052638963), np.float32(0.059057284), np.float32(0.061277077), np.float32(0.063929826), np.float32(0.07362584), np.float32(0.08607361), np.float32(0.09026621), np.float32(0.11151602), np.float32(0.13217677), np.float32(0.1495492), np.float32(0.15271486), np.float32(0.156968), np.float32(0.17918503), np.float32(0.17543003), np.float32(0.16356571), np.float32(0.16949373), np.float32(0.1583648), np.float32(0.14654957), np.float32(0.15016976), np.float32(0.14903584), np.float32(0.14622304), np.float32(0.14031354), np.float32(0.13049288), np.float32(0.10700943), np.float32(0.084819406), np.float32(0.06930565), np.float32(0.062015343), np.float32(0.04678756), np.float32(0.036488734), np.float32(0.03039632), np.float32(0.028434604), np.float32(0.027977154), np.float32(0.024911582), np.float32(0.023871735), np.float32(0.026977157), np.float32(0.035371322), np.float32(0.040823996), np.float32(0.05316872), np.float32(0.06525548), np.float32(0.07065028), np.float32(0.07138719), np.float32(0.07965326), np.float32(0.08772318), np.float32(0.08920129), np.float32(0.09535452), np.float32(0.09638933), np.float32(0.10407497), np.float32(0.10392912), np.float32(0.09746885), np.float32(0.10403805), np.float32(0.09790833), np.float32(0.08280882), np.float32(0.08551918), np.float32(0.0932408), np.float32(0.09810767), np.float32(0.09672771), np.float32(0.098824024), np.float32(0.105360135), np.float32(0.10166468), np.float32(0.09212425), np.float32(0.103364244), np.float32(0.10610042), np.float32(0.083652675), np.float32(0.085236214), np.float32(0.1010481), np.float32(0.102482505), np.float32(0.098354205), np.float32(0.10924594), np.float32(0.10795082), np.float32(0.114994355), np.float32(0.11965635), np.float32(0.118490204), np.float32(0.10909836), np.float32(0.09689536), np.float32(0.08646253), np.float32(0.07931129), np.float32(0.06912267), np.float32(0.05719201), np.float32(0.053876013), np.float32(0.049280368), np.float32(0.042643275), np.float32(0.04341845), np.float32(0.04139805), np.float32(0.04228269), np.float32(0.040759094), np.float32(0.037566524), np.float32(0.03894538), np.float32(0.037758935), np.float32(0.034412265), np.float32(0.030036459), np.float32(0.030991742), np.float32(0.02974595), np.float32(0.026662517), np.float32(0.024760002), np.float32(0.025899135), np.float32(0.026987325), np.float32(0.027211435), np.float32(0.028582381), np.float32(0.031800795), np.float32(0.038632486), np.float32(0.04166816), np.float32(0.048971936), np.float32(0.052546714), np.float32(0.054298874), np.float32(0.056259662), np.float32(0.0564687), np.float32(0.057227097), np.float32(0.052577972), np.float32(0.050853763), np.float32(0.049837638), np.float32(0.048531894), np.float32(0.046258714), np.float32(0.044804446), np.float32(0.044973847), np.float32(0.0398163), np.float32(0.041823093), np.float32(0.04451081), np.float32(0.048264243), np.float32(0.042978574), np.float32(0.04968771), np.float32(0.056619395), np.float32(0.05445247), np.float32(0.052214194), np.float32(0.055543527), np.float32(0.05637482), np.float32(0.054621987), np.float32(0.05298808), np.float32(0.052055385), np.float32(0.052191403), np.float32(0.05967067), np.float32(0.064684466), np.float32(0.068119064), np.float32(0.06777336), np.float32(0.07535632), np.float32(0.07315288), np.float32(0.074738204), np.float32(0.08183909), np.float32(0.0811326), np.float32(0.085859366), np.float32(0.08419626), np.float32(0.08416039), np.float32(0.08133725), np.float32(0.08454528), np.float32(0.077686764), np.float32(0.0770836), np.float32(0.073850185), np.float32(0.06603791), np.float32(0.057823222), np.float32(0.0586622), np.float32(0.053145923), np.float32(0.05411007), np.float32(0.04729492), np.float32(0.041202176), np.float32(0.03163213), np.float32(0.026375672), np.float32(0.02476655), np.float32(0.030113481), np.float32(0.028207567), np.float32(0.029621216), np.float32(0.029736578), np.float32(0.02838414), np.float32(0.028529385), np.float32(0.027064739), np.float32(0.023518715), np.float32(0.026399732), np.float32(0.024742799), np.float32(0.02490076), np.float32(0.029633502), np.float32(0.029457713), np.float32(0.031864006), np.float32(0.03454595), np.float32(0.038057692), np.float32(0.039248277), np.float32(0.03802787), np.float32(0.039376814), np.float32(0.04250261), np.float32(0.0366672), np.float32(0.03787199), np.float32(0.040517136), np.float32(0.040313087), np.float32(0.033821225), np.float32(0.032520507), np.float32(0.0338768), np.float32(0.040637948), np.float32(0.036815513), np.float32(0.04577766), np.float32(0.055319674), np.float32(0.05681804), np.float32(0.056153864), np.float32(0.056350302), np.float32(0.057728566), np.float32(0.050385874), np.float32(0.04579572), np.float32(0.04587148), np.float32(0.03746276), np.float32(0.031593986), np.float32(0.028856898), np.float32(0.026186328), np.float32(0.025109554), np.float32(0.022499077), np.float32(0.020661164), np.float32(0.019606655), np.float32(0.018145382), np.float32(0.017596953), np.float32(0.01800942), np.float32(0.019245574), np.float32(0.019404316), np.float32(0.020221887), np.float32(0.02064908), np.float32(0.018213924), np.float32(0.019193642), np.float32(0.022613011), np.float32(0.023379784), np.float32(0.023338478), np.float32(0.028444408), np.float32(0.030529387), np.float32(0.029875757), np.float32(0.03064973), np.float32(0.038020484), np.float32(0.038406387), np.float32(0.04129526), np.float32(0.045174584), np.float32(0.050123155), np.float32(0.0539857), np.float32(0.061790273), np.float32(0.06937452), np.float32(0.0710406), np.float32(0.07033628), np.float32(0.07580155), np.float32(0.08268087), np.float32(0.08192433), np.float32(0.085811995), np.float32(0.091413304), np.float32(0.09193897), np.float32(0.08924453), np.float32(0.078825295), np.float32(0.0854415), np.float32(0.073391564), np.float32(0.0756278), np.float32(0.08643105), np.float32(0.09523763), np.float32(0.10728115), np.float32(0.090048715), np.float32(0.10744516), np.float32(0.1053265), np.float32(0.10076219), np.float32(0.0961962), np.float32(0.093527146), np.float32(0.08554389), np.float32(0.076712824), np.float32(0.08036846), np.float32(0.07787077), np.float32(0.08298024), np.float32(0.077645674), np.float32(0.079834856), np.float32(0.06830832), np.float32(0.06766173), np.float32(0.062450122), np.float32(0.055244938), np.float32(0.05602255), np.float32(0.058011837), np.float32(0.05732365), np.float32(0.048336234), np.float32(0.04344155), np.float32(0.04066585), np.float32(0.037992835), np.float32(0.033273663), np.float32(0.034648627), np.float32(0.035885602), np.float32(0.03994641), np.float32(0.044821296), np.float32(0.046316728), np.float32(0.040979765), np.float32(0.044007976), np.float32(0.041601777), np.float32(0.04380789), np.float32(0.039572872), np.float32(0.032907896), np.float32(0.027352387), np.float32(0.02444537), np.float32(0.020690015), np.float32(0.019809518), np.float32(0.020091305), np.float32(0.020863341), np.float32(0.019710211), np.float32(0.02201193), np.float32(0.02439182), np.float32(0.024439318), np.float32(0.02713611), np.float32(0.031632777), np.float32(0.035114527), np.float32(0.039255578), np.float32(0.04268863), np.float32(0.042980473), np.float32(0.04335217), np.float32(0.045898672), np.float32(0.048588213), np.float32(0.048918862), np.float32(0.05539831), np.float32(0.051926523), np.float32(0.049228173), np.float32(0.051670097), np.float32(0.05517017), np.float32(0.054404065), np.float32(0.05852217), np.float32(0.05909929), np.float32(0.064836204), np.float32(0.06842949), np.float32(0.080625564), np.float32(0.08210501), np.float32(0.083714455), np.float32(0.09134389), np.float32(0.094364785), np.float32(0.083692946), np.float32(0.08970697), np.float32(0.081803866), np.float32(0.073874526), np.float32(0.08351682), np.float32(0.08431058), np.float32(0.07814665), np.float32(0.08687046), np.float32(0.09275223), np.float32(0.10406038), np.float32(0.11767304), np.float32(0.13231285), np.float32(0.1299817), np.float32(0.15030454), np.float32(0.18393508), np.float32(0.1889704), np.float32(0.1639926), np.float32(0.1453233), np.float32(0.13882436), np.float32(0.109607), np.float32(0.10305748), np.float32(0.10917938), np.float32(0.10859901), np.float32(0.11741667), np.float32(0.122972794), np.float32(0.10854236), np.float32(0.106934294), np.float32(0.0986714), np.float32(0.07827217), np.float32(0.06854445), np.float32(0.06566158), np.float32(0.056435797), np.float32(0.046561096), np.float32(0.041948814), np.float32(0.039869722), np.float32(0.03413227), np.float32(0.0333364), np.float32(0.033846755), np.float32(0.037082106), np.float32(0.03882724), np.float32(0.0423006), np.float32(0.043114156), np.float32(0.045781054), np.float32(0.044220936), np.float32(0.044010986), np.float32(0.040572207), np.float32(0.035057284), np.float32(0.030960297), np.float32(0.030372044), np.float32(0.030343972), np.float32(0.028918875), np.float32(0.031214405), np.float32(0.03745752), np.float32(0.03705622), np.float32(0.04041242), np.float32(0.04329859), np.float32(0.043868184), np.float32(0.038350567), np.float32(0.03806443), np.float32(0.040834088), np.float32(0.039104227), np.float32(0.040165175), np.float32(0.0379178), np.float32(0.03757633), np.float32(0.0419189), np.float32(0.04854133), np.float32(0.046992242), np.float32(0.04899939), np.float32(0.055418473), np.float32(0.06399859), np.float32(0.06471061), np.float32(0.06540027), np.float32(0.07144752), np.float32(0.06999928), np.float32(0.065180205), np.float32(0.06307158), np.float32(0.07308804), np.float32(0.07884869), np.float32(0.07212963), np.float32(0.07690457), np.float32(0.09371784), np.float32(0.09848457), np.float32(0.10012265), np.float32(0.11171034), np.float32(0.124091364), np.float32(0.124695495), np.float32(0.13076086), np.float32(0.13544674), np.float32(0.12808813), np.float32(0.12062983), np.float32(0.12665842), np.float32(0.13263722), np.float32(0.13747133), np.float32(0.139745), np.float32(0.16213898), np.float32(0.19466987), np.float32(0.17704076), np.float32(0.17030719), np.float32(0.19552635), np.float32(0.19213402), np.float32(0.1695244), np.float32(0.17807473), np.float32(0.18828018), np.float32(0.16859525), np.float32(0.1526261), np.float32(0.15359181), np.float32(0.17424858), np.float32(0.15447837), np.float32(0.14440411), np.float32(0.15590411), np.float32(0.14591394), np.float32(0.13768344), np.float32(0.13198458), np.float32(0.1240296), np.float32(0.11754211), np.float32(0.105682045), np.float32(0.10505892), np.float32(0.1146756), np.float32(0.1126818), np.float32(0.11142866), np.float32(0.12763664), np.float32(0.13044706), np.float32(0.14241077), np.float32(0.13895518), np.float32(0.15341572), np.float32(0.1623286), np.float32(0.17272611), np.float32(0.22018768), np.float32(0.27275848), np.float32(0.30873758), np.float32(0.37484866), np.float32(0.45768523), np.float32(0.52442074), np.float32(0.52530533), np.float32(0.53245115), np.float32(0.59073234), np.float32(0.5918011), np.float32(0.49271056), np.float32(0.49868834), np.float32(0.48653084), np.float32(0.6371522), np.float32(0.64090794), np.float32(0.6992333), np.float32(0.8112672), np.float32(0.8812178)], 'IPKLIITRDPSPPPELRSELGGGSCLDLHPDDESPCSDSGCGGSPALMRSLRKLSNSSSIGLSSASSFEESEDDFTGSDIESSLSPARSMCSTDDGTGNKSWQKLKTMVHWSPFVVSFKKRYPWVQLAGHAGNFQAGEYGRLLKRYCECEQQCLQKLMKDTLRPHVPGYYGIVQREEQDYNLMDDLLADFDSPSIMDCKMGSRTYLEEELMKARERPRLRKDMYEKMVAVDPGAPTEQERAQQGVLKPRYMQWRETLSSTATLGFRIEGIKKSDGTCSTNFKKTKLREQVMQALEDFVAGNTQILKLYLQRLEELRSVLEQSHFFRSHEVVGSSLLFVHDASGKARVWMIDFGKTVPLPEPRTLDHRTPWSEGNREDGYLWGLDNLIDILSSMLPQ': [np.float32(0.94726604), np.float32(0.9531069), np.float32(0.964804), np.float32(0.97135174), np.float32(0.97145754), np.float32(0.9719558), np.float32(0.97202784), np.float32(0.9722739), np.float32(0.9702307), np.float32(0.9698023), np.float32(0.96876436), np.float32(0.9680856), np.float32(0.9636718), np.float32(0.95465), np.float32(0.9485594), np.float32(0.9389322), np.float32(0.93822074), np.float32(0.91567475), np.float32(0.9370863), np.float32(0.9423381), np.float32(0.9458848), np.float32(0.95832974), np.float32(0.952547), np.float32(0.9506082), np.float32(0.95725733), np.float32(0.9502091), np.float32(0.9474449), np.float32(0.94631153), np.float32(0.9453341), np.float32(0.94920427), np.float32(0.94222176), np.float32(0.9418317), np.float32(0.95032895), np.float32(0.96135753), np.float32(0.96192354), np.float32(0.9629501), np.float32(0.96707624), np.float32(0.96577895), np.float32(0.9665386), np.float32(0.9687594), np.float32(0.96979505), np.float32(0.9716979), np.float32(0.9715803), np.float32(0.971421), np.float32(0.97172785), np.float32(0.9665259), np.float32(0.96463215), np.float32(0.9650343), np.float32(0.9695346), np.float32(0.97091), np.float32(0.9724945), np.float32(0.97495544), np.float32(0.9757987), np.float32(0.97740436), np.float32(0.97460055), np.float32(0.9735779), np.float32(0.97249055), np.float32(0.97353745), np.float32(0.97398937), np.float32(0.97269034), np.float32(0.9734389), np.float32(0.97307783), np.float32(0.97420424), np.float32(0.9751125), np.float32(0.97640914), np.float32(0.9774849), np.float32(0.9776055), np.float32(0.97822976), np.float32(0.97711676), np.float32(0.9775079), np.float32(0.97752064), np.float32(0.977202), np.float32(0.9769315), np.float32(0.97557515), np.float32(0.9736597), np.float32(0.9743084), np.float32(0.973859), np.float32(0.97179), np.float32(0.97249705), np.float32(0.9724596), np.float32(0.9715226), np.float32(0.97224975), np.float32(0.97306925), np.float32(0.9750479), np.float32(0.9750948), np.float32(0.9757438), np.float32(0.9753201), np.float32(0.97471637), np.float32(0.9738008), np.float32(0.97236395), np.float32(0.9696675), np.float32(0.96667504), np.float32(0.96061105), np.float32(0.9545665), np.float32(0.94813144), np.float32(0.9351837), np.float32(0.90402734), np.float32(0.86563534), np.float32(0.85180026), np.float32(0.8241761), np.float32(0.77172333), np.float32(0.7353667), np.float32(0.70692194), np.float32(0.6413), np.float32(0.5850848), np.float32(0.5159966), np.float32(0.4423423), np.float32(0.38279566), np.float32(0.3857281), np.float32(0.3603333), np.float32(0.26489332), np.float32(0.24384417), np.float32(0.19840734), np.float32(0.19202724), np.float32(0.1834173), np.float32(0.16500388), np.float32(0.13213652), np.float32(0.1339428), np.float32(0.10793741), np.float32(0.10131655), np.float32(0.104987375), np.float32(0.12221539), np.float32(0.1077859), np.float32(0.105914734), np.float32(0.11631343), np.float32(0.12708443), np.float32(0.13883923), np.float32(0.13926949), np.float32(0.14296694), np.float32(0.13818489), np.float32(0.11745834), np.float32(0.11762374), np.float32(0.10906625), np.float32(0.10724181), np.float32(0.092324086), np.float32(0.08192877), np.float32(0.087636404), np.float32(0.08725994), np.float32(0.088234395), np.float32(0.0910438), np.float32(0.09722801), np.float32(0.085521065), np.float32(0.078631274), np.float32(0.07964907), np.float32(0.086088166), np.float32(0.0771139), np.float32(0.076694354), np.float32(0.081716016), np.float32(0.085073486), np.float32(0.08113623), np.float32(0.07856818), np.float32(0.08746984), np.float32(0.093410805), np.float32(0.09361507), np.float32(0.09799974), np.float32(0.11028952), np.float32(0.119419985), np.float32(0.12823589), np.float32(0.13536234), np.float32(0.12977724), np.float32(0.12845284), np.float32(0.13332571), np.float32(0.14283215), np.float32(0.14694631), np.float32(0.13627242), np.float32(0.1522698), np.float32(0.17515147), np.float32(0.17055792), np.float32(0.1624017), np.float32(0.18237929), np.float32(0.18515208), np.float32(0.15758762), np.float32(0.13963732), np.float32(0.13865319), np.float32(0.12841238), np.float32(0.12516482), np.float32(0.12623474), np.float32(0.13018754), np.float32(0.13091145), np.float32(0.124182925), np.float32(0.12087766), np.float32(0.11627138), np.float32(0.12128845), np.float32(0.118691064), np.float32(0.11995358), np.float32(0.12821291), np.float32(0.12705031), np.float32(0.12788177), np.float32(0.1377186), np.float32(0.1390981), np.float32(0.13114356), np.float32(0.12925212), np.float32(0.14430441), np.float32(0.14370768), np.float32(0.14455241), np.float32(0.15018986), np.float32(0.16111931), np.float32(0.15682583), np.float32(0.15279558), np.float32(0.15746637), np.float32(0.15206064), np.float32(0.14598128), np.float32(0.15917751), np.float32(0.16108909), np.float32(0.15354991), np.float32(0.15007102), np.float32(0.15038617), np.float32(0.14972517), np.float32(0.14534314), np.float32(0.14535831), np.float32(0.14926173), np.float32(0.1367248), np.float32(0.13048196), np.float32(0.13983566), np.float32(0.15177883), np.float32(0.15354577), np.float32(0.15471144), np.float32(0.17866006), np.float32(0.20123675), np.float32(0.21541375), np.float32(0.25641418), np.float32(0.32309952), np.float32(0.39324027), np.float32(0.42585307), np.float32(0.44450304), np.float32(0.5050345), np.float32(0.5204361), np.float32(0.5172451), np.float32(0.57296276), np.float32(0.55562127), np.float32(0.5769475), np.float32(0.6433502), np.float32(0.6283188), np.float32(0.6337552), np.float32(0.6542892), np.float32(0.6603678), np.float32(0.71343416), np.float32(0.707865), np.float32(0.66751575), np.float32(0.6479578), np.float32(0.645563), np.float32(0.5645556), np.float32(0.5485256), np.float32(0.5074615), np.float32(0.4574985), np.float32(0.37983862), np.float32(0.34106547), np.float32(0.33238405), np.float32(0.28456125), np.float32(0.21339077), np.float32(0.20650724), np.float32(0.18083017), np.float32(0.15797819), np.float32(0.14138864), np.float32(0.16076593), np.float32(0.13600403), np.float32(0.13667612), np.float32(0.13431074), np.float32(0.13599248), np.float32(0.13679488), np.float32(0.14694971), np.float32(0.16328856), np.float32(0.20376787), np.float32(0.20579533), np.float32(0.22425315), np.float32(0.27163956), np.float32(0.2537445), np.float32(0.26014334), np.float32(0.26753542), np.float32(0.29547095), np.float32(0.31047803), np.float32(0.2953339), np.float32(0.3137556), np.float32(0.32015544), np.float32(0.3089779), np.float32(0.29410872), np.float32(0.26649195), np.float32(0.2618657), np.float32(0.26193926), np.float32(0.25013128), np.float32(0.25545982), np.float32(0.22254309), np.float32(0.20880458), np.float32(0.19995248), np.float32(0.18571964), np.float32(0.14638634), np.float32(0.119815566), np.float32(0.12011037), np.float32(0.11223626), np.float32(0.11094164), np.float32(0.11662644), np.float32(0.11861407), np.float32(0.10275779), np.float32(0.09234643), np.float32(0.0934148), np.float32(0.09251877), np.float32(0.0721212), np.float32(0.06807391), np.float32(0.08925996), np.float32(0.08849643), np.float32(0.07193582), np.float32(0.079125), np.float32(0.08182396), np.float32(0.07749553), np.float32(0.06910736), np.float32(0.0880224), np.float32(0.10084234), np.float32(0.082468405), np.float32(0.07958339), np.float32(0.08851723), np.float32(0.09471454), np.float32(0.08987989), np.float32(0.087796815), np.float32(0.08991044), np.float32(0.09084121), np.float32(0.0848287), np.float32(0.099146895), np.float32(0.1156456), np.float32(0.099947564), np.float32(0.10352009), np.float32(0.10517398), np.float32(0.100333184), np.float32(0.07685872), np.float32(0.075432055), np.float32(0.0778039), np.float32(0.06818335), np.float32(0.057583652), np.float32(0.06183279), np.float32(0.062448055), np.float32(0.060102686), np.float32(0.072451964), np.float32(0.07855151), np.float32(0.08750684), np.float32(0.07518658), np.float32(0.07410001), np.float32(0.061320078), np.float32(0.051355913), np.float32(0.046361957), np.float32(0.038953383), np.float32(0.042438667), np.float32(0.039397534), np.float32(0.033786967), np.float32(0.037101395), np.float32(0.041431356), np.float32(0.042920493), np.float32(0.04719845), np.float32(0.049273666), np.float32(0.056608953), np.float32(0.065315396), np.float32(0.073463574), np.float32(0.08615178), np.float32(0.09692054), np.float32(0.10485001), np.float32(0.11033504), np.float32(0.115546405), np.float32(0.12610142), np.float32(0.120702535), np.float32(0.14051174), np.float32(0.15769145), np.float32(0.18191198), np.float32(0.22677395), np.float32(0.28242767), np.float32(0.28588423), np.float32(0.33795443), np.float32(0.3906889), np.float32(0.39545673), np.float32(0.38117087), np.float32(0.3702969), np.float32(0.36913496), np.float32(0.29494298), np.float32(0.31451708), np.float32(0.30993113), np.float32(0.32731587), np.float32(0.32079574), np.float32(0.26448828), np.float32(0.23275946), np.float32(0.24630134), np.float32(0.21422854), np.float32(0.16897792), np.float32(0.16511652), np.float32(0.16760695), np.float32(0.15836531), np.float32(0.13947825), np.float32(0.14556035), np.float32(0.15497254), np.float32(0.16015722), np.float32(0.14814886), np.float32(0.14088243), np.float32(0.14503174), np.float32(0.1299859), np.float32(0.12248553), np.float32(0.13385443), np.float32(0.13255979), np.float32(0.11166232), np.float32(0.10456335), np.float32(0.099455714)], 'MVAAALLGGLQGACPLVAGKRSARRACVPKAQLHDSQRPKGWDRPWIQANSQPIVAPRTAEMQGDPFGLLLRQRIVFLGGEVEDFGADAIISQLLLLDSQDPTKDIKIFINSPGGSVTAGMGIYDAMMLCRADVNTYCFGLAASMGAFLLGAGKRGKRNSMPNSRIMIHQPLGGASGQAVDIEIQAKEIMYHKANLNRIMADYCQQPLSKIEEDTDRDRYMSPLEAKEYGLIDHIIGGEEAVFNVKGSLKKFPKIKEEFVTDKDDMVKRNIMDGDPFLSETPSWRFKSPQTEPYMPSQAPGSRWFRTRKVSKEDYKEMQEQRQAELMAESDDGKKSVKDRIDDAW': [np.float32(0.9516774), np.float32(0.9450928), np.float32(0.9462141), np.float32(0.9595307), np.float32(0.96836364), np.float32(0.97378504), np.float32(0.97538507), np.float32(0.9759622), np.float32(0.979936), np.float32(0.9826012), np.float32(0.9838133), np.float32(0.983481), np.float32(0.98495364), np.float32(0.9843911), np.float32(0.9840741), np.float32(0.98516405), np.float32(0.9855054), np.float32(0.9862337), np.float32(0.98648745), np.float32(0.986186), np.float32(0.9851082), np.float32(0.98381686), np.float32(0.9829774), np.float32(0.98191535), np.float32(0.9789357), np.float32(0.9740747), np.float32(0.974246), np.float32(0.9653679), np.float32(0.9616684), np.float32(0.94392896), np.float32(0.94228655), np.float32(0.9484467), np.float32(0.94828135), np.float32(0.93867785), np.float32(0.9058615), np.float32(0.8967407), np.float32(0.9023184), np.float32(0.88554925), np.float32(0.861813), np.float32(0.85385954), np.float32(0.8365738), np.float32(0.8339374), np.float32(0.79873824), np.float32(0.7454102), np.float32(0.6959531), np.float32(0.6909529), np.float32(0.6823532), np.float32(0.73019075), np.float32(0.75360054), np.float32(0.7330916), np.float32(0.6944339), np.float32(0.67193025), np.float32(0.5847879), np.float32(0.5235663), np.float32(0.5105256), np.float32(0.4577875), np.float32(0.4909877), np.float32(0.48853955), np.float32(0.48553002), np.float32(0.5232507), np.float32(0.5043123), np.float32(0.4445412), np.float32(0.40107873), np.float32(0.31750685), np.float32(0.23264112), np.float32(0.17195998), np.float32(0.13543262), np.float32(0.113089874), np.float32(0.10792275), np.float32(0.10751791), np.float32(0.09203017), np.float32(0.09405212), np.float32(0.09186252), np.float32(0.07273599), np.float32(0.0694835), np.float32(0.05851136), np.float32(0.052593302), np.float32(0.044836484), np.float32(0.036688942), np.float32(0.03316775), np.float32(0.030313984), np.float32(0.02770251), np.float32(0.025583655), np.float32(0.022926867), np.float32(0.022329835), np.float32(0.022085425), np.float32(0.021172673), np.float32(0.024720678), np.float32(0.03492599), np.float32(0.03797977), np.float32(0.044494376), np.float32(0.048451796), np.float32(0.059540916), np.float32(0.059028424), np.float32(0.056086913), np.float32(0.05287967), np.float32(0.046733722), np.float32(0.044622492), np.float32(0.040853936), np.float32(0.04225526), np.float32(0.039428767), np.float32(0.042778123), np.float32(0.04690368), np.float32(0.050897967), np.float32(0.052546006), np.float32(0.050018746), np.float32(0.053221945), np.float32(0.05508791), np.float32(0.05648954), np.float32(0.056089047), np.float32(0.05166886), np.float32(0.043685574), np.float32(0.037195038), np.float32(0.03313718), np.float32(0.029216168), np.float32(0.025489809), np.float32(0.023503624), np.float32(0.021683961), np.float32(0.022110377), np.float32(0.020515932), np.float32(0.020631824), np.float32(0.024395514), np.float32(0.026295817), np.float32(0.027742945), np.float32(0.029180229), np.float32(0.027481405), np.float32(0.021759216), np.float32(0.021291787), np.float32(0.02010799), np.float32(0.019895066), np.float32(0.017945306), np.float32(0.017321883), np.float32(0.017674044), np.float32(0.016870005), np.float32(0.016259192), np.float32(0.01746098), np.float32(0.016949821), np.float32(0.015893186), np.float32(0.016054489), np.float32(0.016762203), np.float32(0.017846933), np.float32(0.02335611), np.float32(0.02477476), np.float32(0.027903724), np.float32(0.031139046), np.float32(0.033322282), np.float32(0.04031532), np.float32(0.0459688), np.float32(0.048717305), np.float32(0.05889555), np.float32(0.08701262), np.float32(0.1267789), np.float32(0.10652649), np.float32(0.11503891), np.float32(0.111403584), np.float32(0.10684068), np.float32(0.10786303), np.float32(0.10302335), np.float32(0.11259498), np.float32(0.1550365), np.float32(0.17560558), np.float32(0.18967055), np.float32(0.23186949), np.float32(0.24972749), np.float32(0.2488404), np.float32(0.25049108), np.float32(0.20630667), np.float32(0.17912011), np.float32(0.17914365), np.float32(0.1801697), np.float32(0.11254796), np.float32(0.090446085), np.float32(0.077021815), np.float32(0.06958639), np.float32(0.07665133), np.float32(0.07569308), np.float32(0.096638106), np.float32(0.096373), np.float32(0.10968654), np.float32(0.10225419), np.float32(0.123248555), np.float32(0.11374401), np.float32(0.11551644), np.float32(0.10166178), np.float32(0.10042631), np.float32(0.09423951), np.float32(0.09292663), np.float32(0.08193622), np.float32(0.06969611), np.float32(0.06314212), np.float32(0.061039254), np.float32(0.056735635), np.float32(0.05365903), np.float32(0.05782583), np.float32(0.06763174), np.float32(0.065024555), np.float32(0.06287024), np.float32(0.0709845), np.float32(0.09349991), np.float32(0.1014858), np.float32(0.13808793), np.float32(0.1444235), np.float32(0.14153805), np.float32(0.14023745), np.float32(0.15352513), np.float32(0.1585854), np.float32(0.17189935), np.float32(0.19662425), np.float32(0.22168982), np.float32(0.22550248), np.float32(0.21624202), np.float32(0.24179313), np.float32(0.26579022), np.float32(0.2659499), np.float32(0.26012406), np.float32(0.28311738), np.float32(0.31549084), np.float32(0.34515333), np.float32(0.35414028), np.float32(0.3291132), np.float32(0.339441), np.float32(0.32644555), np.float32(0.33095396), np.float32(0.33418253), np.float32(0.2953608), np.float32(0.29488397), np.float32(0.3394484), np.float32(0.37753755), np.float32(0.35406384), np.float32(0.348191), np.float32(0.34584075), np.float32(0.33100262), np.float32(0.34878537), np.float32(0.27224895), np.float32(0.25912783), np.float32(0.27425542), np.float32(0.26301908), np.float32(0.25282606), np.float32(0.26888022), np.float32(0.25643656), np.float32(0.19632795), np.float32(0.19067958), np.float32(0.26223388), np.float32(0.28945515), np.float32(0.3648116), np.float32(0.38754284), np.float32(0.3733238), np.float32(0.39568454), np.float32(0.45058385), np.float32(0.45028925), np.float32(0.47370014), np.float32(0.4750538), np.float32(0.50542253), np.float32(0.55365926), np.float32(0.5499663), np.float32(0.6546069), np.float32(0.63191754), np.float32(0.6587704), np.float32(0.67909706), np.float32(0.68291396), np.float32(0.7079311), np.float32(0.7318539), np.float32(0.7113909), np.float32(0.6784157), np.float32(0.7420366), np.float32(0.7631639), np.float32(0.7688622), np.float32(0.82161486), np.float32(0.83841443), np.float32(0.8400664), np.float32(0.82806295), np.float32(0.8253659), np.float32(0.85030687), np.float32(0.85283846), np.float32(0.85462445), np.float32(0.86444366), np.float32(0.8621328), np.float32(0.8508648), np.float32(0.85773474), np.float32(0.8730561), np.float32(0.8754309), np.float32(0.87521386), np.float32(0.88314104), np.float32(0.88257855), np.float32(0.88531035), np.float32(0.89938164), np.float32(0.9319266), np.float32(0.9431282), np.float32(0.9486141), np.float32(0.9507169), np.float32(0.9496069), np.float32(0.95083225), np.float32(0.9569731), np.float32(0.9633478), np.float32(0.9620707), np.float32(0.9617871), np.float32(0.95611435), np.float32(0.95262486), np.float32(0.94607043), np.float32(0.9402518), np.float32(0.93869317), np.float32(0.92567587), np.float32(0.9053659), np.float32(0.89935994), np.float32(0.8915038), np.float32(0.8790055), np.float32(0.87112075), np.float32(0.8599683), np.float32(0.847532), np.float32(0.8252987), np.float32(0.8068093), np.float32(0.7881144), np.float32(0.76396865), np.float32(0.7372464), np.float32(0.726618), np.float32(0.7097445), np.float32(0.6947199), np.float32(0.6895089), np.float32(0.67437476), np.float32(0.66225827), np.float32(0.64255077), np.float32(0.62507266), np.float32(0.61285424), np.float32(0.64125067), np.float32(0.63575536), np.float32(0.6581472), np.float32(0.64626384), np.float32(0.65206677), np.float32(0.6672169), np.float32(0.6693297), np.float32(0.6623711), np.float32(0.7158703), np.float32(0.7234835), np.float32(0.7404655), np.float32(0.75875795), np.float32(0.7862777), np.float32(0.7724396), np.float32(0.78035444), np.float32(0.7779971), np.float32(0.7719631), np.float32(0.7652684), np.float32(0.74802667), np.float32(0.7754766), np.float32(0.78623855), np.float32(0.7163174)], 'MAKFLFIFLALLITASASDWNILSQRSKSGLKISLKNYCESWRLNVELHNIRFFRVVPEECVSYIGKYVTSTQYKVDSERTIEECVVYLSKGCDLKGDGTDAWIFDIDDTLISTVPYYKKNQYGGKKLNLTDLEAWMSKARAPILEHTLRLFNFLKAKGVDIILISARREGLRSATIENLVQVGYHGWTNLILRSPEDEKKGVEQYKADVRRRLVNGGYHIWGIVGDQYSSIQGSPSGRRTFKLPNPMYYVY': [np.float32(0.9031746), np.float32(0.911526), np.float32(0.92468375), np.float32(0.92684233), np.float32(0.925776), np.float32(0.9330877), np.float32(0.9279001), np.float32(0.92393935), np.float32(0.90865916), np.float32(0.899356), np.float32(0.91539097), np.float32(0.91184545), np.float32(0.8833837), np.float32(0.88957804), np.float32(0.86918205), np.float32(0.84933627), np.float32(0.80556357), np.float32(0.81856716), np.float32(0.7753302), np.float32(0.76881105), np.float32(0.7716192), np.float32(0.7339217), np.float32(0.70558125), np.float32(0.6243763), np.float32(0.5790408), np.float32(0.5251838), np.float32(0.49295163), np.float32(0.46155384), np.float32(0.421868), np.float32(0.3752462), np.float32(0.36489215), np.float32(0.34606212), np.float32(0.24676017), np.float32(0.24384417), np.float32(0.21983187), np.float32(0.20131771), np.float32(0.19672845), np.float32(0.17649238), np.float32(0.16433579), np.float32(0.14843163), np.float32(0.13635662), np.float32(0.12076465), np.float32(0.10606381), np.float32(0.11299617), np.float32(0.10132213), np.float32(0.09937675), np.float32(0.10346987), np.float32(0.113648936), np.float32(0.11508095), np.float32(0.09825675), np.float32(0.095506415), np.float32(0.09704357), np.float32(0.08324293), np.float32(0.07319588), np.float32(0.0725792), np.float32(0.07144186), np.float32(0.077709064), np.float32(0.07607851), np.float32(0.08673637), np.float32(0.087803006), np.float32(0.090311386), np.float32(0.09062893), np.float32(0.08500424), np.float32(0.088138595), np.float32(0.07981312), np.float32(0.09558507), np.float32(0.1108744), np.float32(0.123212084), np.float32(0.1341368), np.float32(0.14278488), np.float32(0.13927875), np.float32(0.1320431), np.float32(0.12271878), np.float32(0.11276883), np.float32(0.10422223), np.float32(0.098045915), np.float32(0.10001182), np.float32(0.09563806), np.float32(0.09330415), np.float32(0.09596528), np.float32(0.0981393), np.float32(0.09860194), np.float32(0.10373791), np.float32(0.10300561), np.float32(0.10775784), np.float32(0.10406866), np.float32(0.10665904), np.float32(0.109298736), np.float32(0.10477511), np.float32(0.09207453), np.float32(0.08632372), np.float32(0.072615), np.float32(0.057974182), np.float32(0.051369518), np.float32(0.050601605), np.float32(0.04239423), np.float32(0.042592254), np.float32(0.056620747), np.float32(0.06468347), np.float32(0.07038909), np.float32(0.071569905), np.float32(0.07588426), np.float32(0.07925477), np.float32(0.06694816), np.float32(0.06566261), np.float32(0.06754213), np.float32(0.059681695), np.float32(0.06427388), np.float32(0.06334501), np.float32(0.06262005), np.float32(0.06290455), np.float32(0.069442615), np.float32(0.076330595), np.float32(0.079310074), np.float32(0.08893903), np.float32(0.10514509), np.float32(0.10831535), np.float32(0.11460825), np.float32(0.11470442), np.float32(0.12693185), np.float32(0.12594146), np.float32(0.114634104), np.float32(0.11696388), np.float32(0.118324704), np.float32(0.1209151), np.float32(0.11749849), np.float32(0.12429198), np.float32(0.13091823), np.float32(0.13093202), np.float32(0.13366124), np.float32(0.13899466), np.float32(0.14084832), np.float32(0.116166286), np.float32(0.10159565), np.float32(0.09325154), np.float32(0.08328799), np.float32(0.06389147), np.float32(0.060096636), np.float32(0.058879577), np.float32(0.047439296), np.float32(0.04404173), np.float32(0.043751925), np.float32(0.04340242), np.float32(0.038385667), np.float32(0.04058795), np.float32(0.04982936), np.float32(0.05157631), np.float32(0.049265034), np.float32(0.047321204), np.float32(0.05024849), np.float32(0.04174479), np.float32(0.0345932), np.float32(0.030383706), np.float32(0.02534671), np.float32(0.022807188), np.float32(0.018706895), np.float32(0.020598149), np.float32(0.021581722), np.float32(0.021858422), np.float32(0.02362909), np.float32(0.025475971), np.float32(0.029975865), np.float32(0.030568112), np.float32(0.033169232), np.float32(0.036252387), np.float32(0.0353047), np.float32(0.041535147), np.float32(0.042845704), np.float32(0.038148213), np.float32(0.032423668), np.float32(0.03153898), np.float32(0.03160989), np.float32(0.03235097), np.float32(0.033100944), np.float32(0.04097127), np.float32(0.04646402), np.float32(0.047993843), np.float32(0.05416844), np.float32(0.060051963), np.float32(0.058806047), np.float32(0.05617492), np.float32(0.05024192), np.float32(0.04531204), np.float32(0.04131023), np.float32(0.0475801), np.float32(0.052468278), np.float32(0.052294023), np.float32(0.057972893), np.float32(0.07003161), np.float32(0.08305494), np.float32(0.080000766), np.float32(0.078645304), np.float32(0.089928314), np.float32(0.10423271), np.float32(0.09690178), np.float32(0.10447264), np.float32(0.11673377), np.float32(0.12369925), np.float32(0.10446637), np.float32(0.1098109), np.float32(0.12860096), np.float32(0.13327299), np.float32(0.12695742), np.float32(0.12636828), np.float32(0.13900019), np.float32(0.1455246), np.float32(0.14051583), np.float32(0.13688709), np.float32(0.12780143), np.float32(0.10497254), np.float32(0.091334246), np.float32(0.07931923), np.float32(0.06285073), np.float32(0.055142716), np.float32(0.059555862), np.float32(0.08596124), np.float32(0.08504083), np.float32(0.069652066), np.float32(0.080118775), np.float32(0.08573876), np.float32(0.09465412), np.float32(0.10122379), np.float32(0.115776405), np.float32(0.10403441), np.float32(0.11881746), np.float32(0.13968201), np.float32(0.15972048), np.float32(0.1727875), np.float32(0.17254835), np.float32(0.1695781), np.float32(0.14464754), np.float32(0.1523839), np.float32(0.12754822), np.float32(0.13335408), np.float32(0.13857253), np.float32(0.14738289), np.float32(0.15161273), np.float32(0.1421974), np.float32(0.14432578), np.float32(0.12645264), np.float32(0.12572849), np.float32(0.1702931), np.float32(0.16712631), np.float32(0.2061043), np.float32(0.18360184), np.float32(0.15800521), np.float32(0.16787815), np.float32(0.16852942), np.float32(0.14505628), np.float32(0.15200262), np.float32(0.1681245), np.float32(0.15296751)], 'MPSASEAEEEDDGMNDMNHEVMSLIWSQDLRVQEVRRLLQSSRPVRVNVVHLPEVSDHEYIEEKENKLLQLCQRTMALPVGRGLFTLFSHHPVLTEPLPIPKLNLTGRGPPRNTTVDLNSGNIDVPPNMTSWSSFHNGVAAGLKIAPASQVDSAWIAYNKPKNSELANEYAGFLMALGLNGHLTKLATLNIHDYLSKGHEMTSIGLVLGVSAAKLGTMDMSITRLLSIHIPALLPPTSTELDVPHNVQVAAVVGIGLVYQGTGHRRNAEVLLAEIGRPPGPEMEYCTDRESYSLAAGLALGMVCLGHGSNLTGMSDLNVPEQLYQYMVGGHRRSHSGINREKHKSPSYQIKEGDTINVDVTCPGATLALAMIYLKTNNRSIADWLRAPDTMFLLDFIKPEFLLLRTLARCLIMWEEILPNSEWINSNVPQIIQENIELSDDRPASEDLNMETLVQAHDYIIAGACMAVGFRFAGSANSDAFDCLYKFARTFMQCLSTSAASVTGHYNLQTCLSMVLLSLSMVMAGSGNLKVLQLCRFLHKKTSGEMNYGFHMAHHMALGLLFLGGGRYTLSTSNSAIAALLCALYPHFPAHSTDNRYHLQALRHLCVLAVEPRLLVPVDVDTSKPCYALLEVTYKESQWYEETTVELMAPAMLPELHLLKQLKVKGPRYWEISIDLNKGTQHLQSILSRDGMLYVKLRAGQLPYKDDPRGWQSLLAQNVNPRNPEVHSFKPEAISAFTSDAALVSFAEYFCKPAENLKHKKDVLALFSAILYECVTQENPEMLPTYIAIDQAVKRLQKKEACETFDLWQIKLVLEFCSCRVLQERLRAPQGKGLLLNSEFLPLMKCTADTTLDQWLYANSDVLHSYMGGQAHGESETNMLACFLVYHSIPTPAKMADVELEGAASFADLLLKFTRLGVPVRALLRLTPLLLKTTSRPFSNIMSCFPAF': [np.float32(0.97186446), np.float32(0.97005594), np.float32(0.96706754), np.float32(0.9682579), np.float32(0.96678644), np.float32(0.9649151), np.float32(0.961128), np.float32(0.9523582), np.float32(0.93733716), np.float32(0.9138559), np.float32(0.8931199), np.float32(0.8752921), np.float32(0.85980767), np.float32(0.81926614), np.float32(0.7742554), np.float32(0.7414571), np.float32(0.66395235), np.float32(0.6014335), np.float32(0.57333446), np.float32(0.5292338), np.float32(0.44042104), np.float32(0.39345032), np.float32(0.3549764), np.float32(0.3022686), np.float32(0.28354797), np.float32(0.25008968), np.float32(0.2143065), np.float32(0.19128865), np.float32(0.18667787), np.float32(0.19425859), np.float32(0.19433436), np.float32(0.19322519), np.float32(0.19433974), np.float32(0.18623306), np.float32(0.18076365), np.float32(0.19182202), np.float32(0.17506468), np.float32(0.17359836), np.float32(0.17410906), np.float32(0.18511438), np.float32(0.17078051), np.float32(0.18489137), np.float32(0.24723144), np.float32(0.26398268), np.float32(0.26595178), np.float32(0.2623183), np.float32(0.2666355), np.float32(0.30633023), np.float32(0.30959937), np.float32(0.29363585), np.float32(0.37227732), np.float32(0.41862923), np.float32(0.45058376), np.float32(0.45718545), np.float32(0.4818725), np.float32(0.46333686), np.float32(0.4131757), np.float32(0.40893236), np.float32(0.40494362), np.float32(0.36296126), np.float32(0.3511015), np.float32(0.35228643), np.float32(0.34202546), np.float32(0.29848447), np.float32(0.27463323), np.float32(0.27854466), np.float32(0.2173861), np.float32(0.2089442), np.float32(0.20938419), np.float32(0.1887701), np.float32(0.19137903), np.float32(0.1887931), np.float32(0.20375974), np.float32(0.18782084), np.float32(0.19004871), np.float32(0.16600227), np.float32(0.16224441), np.float32(0.15676945), np.float32(0.1596865), np.float32(0.16380239), np.float32(0.15849762), np.float32(0.1400074), np.float32(0.12992966), np.float32(0.1625403), np.float32(0.15300186), np.float32(0.14830835), np.float32(0.1417318), np.float32(0.18016398), np.float32(0.14094795), np.float32(0.1347116), np.float32(0.15702389), np.float32(0.16240664), np.float32(0.16533211), np.float32(0.17713429), np.float32(0.18553412), np.float32(0.19826958), np.float32(0.26585943), np.float32(0.2788798), np.float32(0.29899865), np.float32(0.31134957), np.float32(0.31501138), np.float32(0.32750466), np.float32(0.31172654), np.float32(0.3117389), np.float32(0.30020177), np.float32(0.29237545), np.float32(0.24993493), np.float32(0.24384417), np.float32(0.24384417), np.float32(0.24384417), np.float32(0.24384417), np.float32(0.24384417), np.float32(0.2609707), np.float32(0.25879192), np.float32(0.26527846), np.float32(0.4080679), np.float32(0.47240287), np.float32(0.5577704), np.float32(0.5021285), np.float32(0.44598687), np.float32(0.39238796), np.float32(0.30338997), np.float32(0.3016086), np.float32(0.3322173), np.float32(0.27403992), np.float32(0.2514939), np.float32(0.21845119), np.float32(0.18452981), np.float32(0.18268304), np.float32(0.17728306), np.float32(0.14251077), np.float32(0.12807122), np.float32(0.106889375), np.float32(0.09386985), np.float32(0.08602911), np.float32(0.096362926), np.float32(0.087605), np.float32(0.088911526), np.float32(0.09245444), np.float32(0.08833084), np.float32(0.086784266), np.float32(0.0841816), np.float32(0.07899006), np.float32(0.07281829), np.float32(0.06921359), np.float32(0.07444192), np.float32(0.07170451), np.float32(0.076596946), np.float32(0.077918366), np.float32(0.080134794), np.float32(0.09819241), np.float32(0.10692637), np.float32(0.12277946), np.float32(0.13118339), np.float32(0.12284829), np.float32(0.13269061), np.float32(0.12407774), np.float32(0.12536906), np.float32(0.11507766), np.float32(0.10498296), np.float32(0.090776235), np.float32(0.07898634), np.float32(0.06674641), np.float32(0.06641914), np.float32(0.06589219), np.float32(0.06004206), np.float32(0.05597346), np.float32(0.0568744), np.float32(0.059542444), np.float32(0.05747947), np.float32(0.05836181), np.float32(0.0556379), np.float32(0.04893068), np.float32(0.04614248), np.float32(0.04024713), np.float32(0.035787802), np.float32(0.032616694), np.float32(0.028294455), np.float32(0.02904328), np.float32(0.02829591), np.float32(0.028005704), np.float32(0.02803788), np.float32(0.028389283), np.float32(0.027116016), np.float32(0.030911801), np.float32(0.0382223), np.float32(0.047597114), np.float32(0.051401604), np.float32(0.056638528), np.float32(0.05692234), np.float32(0.06304251), np.float32(0.06515005), np.float32(0.058211002), np.float32(0.050153054), np.float32(0.04596079), np.float32(0.04848199), np.float32(0.045795012), np.float32(0.040033374), np.float32(0.04213975), np.float32(0.046901975), np.float32(0.04291271), np.float32(0.04311562), np.float32(0.046764936), np.float32(0.04989276), np.float32(0.049100168), np.float32(0.04959045), np.float32(0.04991588), np.float32(0.047745474), np.float32(0.04308314), np.float32(0.035099585), np.float32(0.031120237), np.float32(0.03170986), np.float32(0.030260805), np.float32(0.029442202), np.float32(0.02937187), np.float32(0.031108778), np.float32(0.034610163), np.float32(0.034512933), np.float32(0.03688692), np.float32(0.036278334), np.float32(0.04330687), np.float32(0.04189688), np.float32(0.04453626), np.float32(0.047140338), np.float32(0.052896176), np.float32(0.059095938), np.float32(0.058601182), np.float32(0.07117311), np.float32(0.08000995), np.float32(0.07829259), np.float32(0.09322886), np.float32(0.100175336), np.float32(0.09740844), np.float32(0.10895548), np.float32(0.11159943), np.float32(0.101026855), np.float32(0.11352159), np.float32(0.109576605), np.float32(0.10414295), np.float32(0.09345293), np.float32(0.09492432), np.float32(0.088929124), np.float32(0.09123459), np.float32(0.08366068), np.float32(0.07376029), np.float32(0.06766041), np.float32(0.062870994), np.float32(0.057359565), np.float32(0.050525665), np.float32(0.049924023), np.float32(0.049339928), np.float32(0.0433023), np.float32(0.037937816), np.float32(0.041036975), np.float32(0.043519463), np.float32(0.043426886), np.float32(0.039511047), np.float32(0.04040862), np.float32(0.042286232), np.float32(0.045790814), np.float32(0.040800456), np.float32(0.044521652), np.float32(0.04439738), np.float32(0.0428125), np.float32(0.048281394), np.float32(0.058958627), np.float32(0.073813275), np.float32(0.08630714), np.float32(0.10097942), np.float32(0.10894074), np.float32(0.12577651), np.float32(0.13649487), np.float32(0.13758123), np.float32(0.13378033), np.float32(0.11728382), np.float32(0.11248182), np.float32(0.11375995), np.float32(0.10942727), np.float32(0.10356063), np.float32(0.10159001), np.float32(0.10191851), np.float32(0.091418654), np.float32(0.08129123), np.float32(0.08252816), np.float32(0.08191593), np.float32(0.07932353), np.float32(0.070690736), np.float32(0.07208576), np.float32(0.06538243), np.float32(0.05521897), np.float32(0.045229107), np.float32(0.03578516), np.float32(0.029673364), np.float32(0.026167925), np.float32(0.023430258), np.float32(0.02212772), np.float32(0.021905987), np.float32(0.021243243), np.float32(0.022663463), np.float32(0.021755287), np.float32(0.019543843), np.float32(0.018398995), np.float32(0.016507851), np.float32(0.017268509), np.float32(0.018583324), np.float32(0.01981243), np.float32(0.02128464), np.float32(0.022305904), np.float32(0.024873648), np.float32(0.030684184), np.float32(0.033296414), np.float32(0.032379348), np.float32(0.033356275), np.float32(0.034509033), np.float32(0.03688631), np.float32(0.03935939), np.float32(0.0514245), np.float32(0.06306286), np.float32(0.07036757), np.float32(0.07715653), np.float32(0.08535554), np.float32(0.08911621), np.float32(0.08642739), np.float32(0.08257619), np.float32(0.08679812), np.float32(0.08919165), np.float32(0.09024617), np.float32(0.09689499), np.float32(0.109910294), np.float32(0.12425108), np.float32(0.13878538), np.float32(0.18504931), np.float32(0.22928056), np.float32(0.2494127), np.float32(0.26135764), np.float32(0.32295614), np.float32(0.42664608), np.float32(0.44486114), np.float32(0.46835548), np.float32(0.44989368), np.float32(0.5298412), np.float32(0.52292097), np.float32(0.5430236), np.float32(0.49343243), np.float32(0.47938287), np.float32(0.47857943), np.float32(0.46723172), np.float32(0.44015178), np.float32(0.34269333), np.float32(0.29913497), np.float32(0.2885603), np.float32(0.27280435), np.float32(0.2683704), np.float32(0.22503886), np.float32(0.15968521), np.float32(0.12840597), np.float32(0.0959173), np.float32(0.07213838), np.float32(0.05981225), np.float32(0.05085749), np.float32(0.04313629), np.float32(0.03381986), np.float32(0.02794234), np.float32(0.024985077), np.float32(0.021644304), np.float32(0.021386843), np.float32(0.022515502), np.float32(0.024977451), np.float32(0.026941096), np.float32(0.025660189), np.float32(0.025502818), np.float32(0.0251316), np.float32(0.024378683), np.float32(0.023607258), np.float32(0.029065575), np.float32(0.02839377), np.float32(0.029789085), np.float32(0.03200066), np.float32(0.033211593), np.float32(0.034672886), np.float32(0.035243224), np.float32(0.037332892), np.float32(0.0408335), np.float32(0.04684679), np.float32(0.049136918), np.float32(0.04942516), np.float32(0.05607268), np.float32(0.053465772), np.float32(0.051532287), np.float32(0.048258744), np.float32(0.044818006), np.float32(0.039577615), np.float32(0.036912303), np.float32(0.039143376), np.float32(0.0361644), np.float32(0.031270016), np.float32(0.03217059), np.float32(0.03445888), np.float32(0.027527124), np.float32(0.024425855), np.float32(0.02436967), np.float32(0.021004155), np.float32(0.018495554), np.float32(0.01837525), np.float32(0.02129394), np.float32(0.021883002), np.float32(0.021308737), np.float32(0.022580653), np.float32(0.02674568), np.float32(0.027782302), np.float32(0.029071579), np.float32(0.029726), np.float32(0.028560176), np.float32(0.033782728), np.float32(0.040078476), np.float32(0.04353895), np.float32(0.044154614), np.float32(0.046147153), np.float32(0.053038526), np.float32(0.05340713), np.float32(0.052470446), np.float32(0.05493255), np.float32(0.06831822), np.float32(0.07307716), np.float32(0.07699912), np.float32(0.09121899), np.float32(0.100302376), np.float32(0.103107475), np.float32(0.10850885), np.float32(0.13765106), np.float32(0.15699771), np.float32(0.1557117), np.float32(0.16497445), np.float32(0.17628594), np.float32(0.20388727), np.float32(0.205467), np.float32(0.20381685), np.float32(0.20332122), np.float32(0.20583656), np.float32(0.20702593), np.float32(0.21135195), np.float32(0.2024556), np.float32(0.17011565), np.float32(0.18414739), np.float32(0.16628304), np.float32(0.14963971), np.float32(0.14478436), np.float32(0.13320895), np.float32(0.12828782), np.float32(0.11063805), np.float32(0.101272315), np.float32(0.09735966), np.float32(0.078062154), np.float32(0.06290376), np.float32(0.05314385), np.float32(0.047763947), np.float32(0.042402152), np.float32(0.03759678), np.float32(0.03429066), np.float32(0.032805305), np.float32(0.029989308), np.float32(0.029984128), np.float32(0.026648084), np.float32(0.026346367), np.float32(0.026441514), np.float32(0.027490538), np.float32(0.030664427), np.float32(0.03079933), np.float32(0.02885935), np.float32(0.028747944), np.float32(0.030928355), np.float32(0.030840209), np.float32(0.030410558), np.float32(0.03185235), np.float32(0.034905463), np.float32(0.03518712), np.float32(0.03335715), np.float32(0.036157098), np.float32(0.036687173), np.float32(0.03401447), np.float32(0.0378616), np.float32(0.04256637), np.float32(0.043835912), np.float32(0.04081508), np.float32(0.045905743), np.float32(0.04882889), np.float32(0.046521835), np.float32(0.043375067), np.float32(0.046737343), np.float32(0.0440081), np.float32(0.044703), np.float32(0.04201798), np.float32(0.04452949), np.float32(0.047216848), np.float32(0.045622792), np.float32(0.04964374), np.float32(0.052453794), np.float32(0.051719844), np.float32(0.047515366), np.float32(0.044695422), np.float32(0.046385534), np.float32(0.04172152), np.float32(0.04206462), np.float32(0.043128155), np.float32(0.044850282), np.float32(0.04420623), np.float32(0.04483867), np.float32(0.04448173), np.float32(0.03663363), np.float32(0.03321895), np.float32(0.03629562), np.float32(0.041145053), np.float32(0.03925502), np.float32(0.033034585), np.float32(0.03159455), np.float32(0.02843558), np.float32(0.028916031), np.float32(0.02694918), np.float32(0.026441863), np.float32(0.020146105), np.float32(0.019510731), np.float32(0.018116895), np.float32(0.01730333), np.float32(0.016168362), np.float32(0.020281013), np.float32(0.024314003), np.float32(0.02541651), np.float32(0.029155258), np.float32(0.043871455), np.float32(0.05040203), np.float32(0.05643905), np.float32(0.06934372), np.float32(0.071793556), np.float32(0.08035237), np.float32(0.08402945), np.float32(0.09284343), np.float32(0.081797294), np.float32(0.084069744), np.float32(0.078730166), np.float32(0.071993396), np.float32(0.069012694), np.float32(0.07626329), np.float32(0.065602764), np.float32(0.05528142), np.float32(0.049532205), np.float32(0.04358887), np.float32(0.044682194), np.float32(0.04935118), np.float32(0.04977716), np.float32(0.048483796), np.float32(0.051429737), np.float32(0.055542137), np.float32(0.05540502), np.float32(0.04592755), np.float32(0.038424626), np.float32(0.03549495), np.float32(0.03354801), np.float32(0.030010559), np.float32(0.030133767), np.float32(0.029332018), np.float32(0.031061696), np.float32(0.031279456), np.float32(0.032011595), np.float32(0.031397477), np.float32(0.030542783), np.float32(0.02811287), np.float32(0.025713922), np.float32(0.02707135), np.float32(0.026080595), np.float32(0.025897998), np.float32(0.025497142), np.float32(0.02758495), np.float32(0.027521526), np.float32(0.02812018), np.float32(0.030424228), np.float32(0.03359445), np.float32(0.031713866), np.float32(0.03394371), np.float32(0.03495046), np.float32(0.03439592), np.float32(0.03540402), np.float32(0.040615503), np.float32(0.043973643), np.float32(0.042865165), np.float32(0.04552447), np.float32(0.046046626), np.float32(0.04275579), np.float32(0.038629368), np.float32(0.036755577), np.float32(0.036399797), np.float32(0.037241865), np.float32(0.03902581), np.float32(0.043108754), np.float32(0.04329302), np.float32(0.041673537), np.float32(0.041801985), np.float32(0.043748435), np.float32(0.044258647), np.float32(0.041088928), np.float32(0.040940292), np.float32(0.041064274), np.float32(0.040391028), np.float32(0.035346624), np.float32(0.03223746), np.float32(0.03044952), np.float32(0.030224362), np.float32(0.028090928), np.float32(0.030402722), np.float32(0.027582468), np.float32(0.029069437), np.float32(0.032256216), np.float32(0.036040016), np.float32(0.039273996), np.float32(0.043208778), np.float32(0.044270802), np.float32(0.041968103), np.float32(0.039280634), np.float32(0.041027226), np.float32(0.041576527), np.float32(0.045124505), np.float32(0.047528874), np.float32(0.050570413), np.float32(0.052353133), np.float32(0.059406806), np.float32(0.06489783), np.float32(0.067398705), np.float32(0.08037347), np.float32(0.08567252), np.float32(0.09181634), np.float32(0.099895485), np.float32(0.10658094), np.float32(0.098472156), np.float32(0.09717694), np.float32(0.079446584), np.float32(0.080516815), np.float32(0.07607789), np.float32(0.06267689), np.float32(0.059404153), np.float32(0.070093766), np.float32(0.07192996), np.float32(0.07359461), np.float32(0.076886736), np.float32(0.08548322), np.float32(0.08200661), np.float32(0.07649855), np.float32(0.0849555), np.float32(0.085100755), np.float32(0.0711409), np.float32(0.072512865), np.float32(0.076933645), np.float32(0.065035395), np.float32(0.07107266), np.float32(0.07773369), np.float32(0.08164772), np.float32(0.078232124), np.float32(0.08060968), np.float32(0.08317389), np.float32(0.08395901), np.float32(0.07726972), np.float32(0.084110476), np.float32(0.08142548), np.float32(0.07541496), np.float32(0.06642096), np.float32(0.0674907), np.float32(0.06680588), np.float32(0.074154906), np.float32(0.08543824), np.float32(0.08382059), np.float32(0.08408509), np.float32(0.08723343), np.float32(0.09308688), np.float32(0.0900804), np.float32(0.08402305), np.float32(0.08376523), np.float32(0.08191919), np.float32(0.06933238), np.float32(0.06980635), np.float32(0.06929941), np.float32(0.07394816), np.float32(0.06840068), np.float32(0.06045758), np.float32(0.058209434), np.float32(0.057557147), np.float32(0.053112544), np.float32(0.055075884), np.float32(0.052739196), np.float32(0.058475684), np.float32(0.05769872), np.float32(0.06045034), np.float32(0.062037166), np.float32(0.054555923), np.float32(0.05562702), np.float32(0.05881395), np.float32(0.06049934), np.float32(0.06846148), np.float32(0.078739494), np.float32(0.08660055), np.float32(0.09548127), np.float32(0.101911165), np.float32(0.103237264), np.float32(0.10133748), np.float32(0.09285532), np.float32(0.08470198), np.float32(0.080399305), np.float32(0.08416695), np.float32(0.09751125), np.float32(0.10177515), np.float32(0.11451004), np.float32(0.13356927), np.float32(0.15035066), np.float32(0.17747907), np.float32(0.18630092), np.float32(0.2019579), np.float32(0.2075316), np.float32(0.21804564), np.float32(0.22025907), np.float32(0.22642823), np.float32(0.21121623), np.float32(0.19396411), np.float32(0.19729745), np.float32(0.18868613), np.float32(0.17129405), np.float32(0.16897859), np.float32(0.1652748), np.float32(0.1514553), np.float32(0.14059918), np.float32(0.14510436), np.float32(0.14739498), np.float32(0.14888786), np.float32(0.1327523), np.float32(0.12187971), np.float32(0.11834981), np.float32(0.10744856), np.float32(0.0982177), np.float32(0.07922365), np.float32(0.0689183), np.float32(0.062518805), np.float32(0.053387254), np.float32(0.047106817), np.float32(0.043796215), np.float32(0.04425442), np.float32(0.05036044), np.float32(0.04839455), np.float32(0.050742216), np.float32(0.050148614), np.float32(0.057186916), np.float32(0.071235985), np.float32(0.06641791), np.float32(0.06325277), np.float32(0.06972368), np.float32(0.0725679), np.float32(0.06429757), np.float32(0.056565974), np.float32(0.055359006), np.float32(0.05400375), np.float32(0.050071), np.float32(0.04798565), np.float32(0.047554243), np.float32(0.04581228), np.float32(0.044519134), np.float32(0.042867705), np.float32(0.042960335), np.float32(0.04268641), np.float32(0.04140157), np.float32(0.040151086), np.float32(0.043924626), np.float32(0.049308334), np.float32(0.046449192), np.float32(0.04628563), np.float32(0.053763438), np.float32(0.04541497), np.float32(0.041118328), np.float32(0.041542254), np.float32(0.037344214), np.float32(0.036418978), np.float32(0.037397157), np.float32(0.040297974), np.float32(0.037656516), np.float32(0.038937733), np.float32(0.049730357), np.float32(0.04883788), np.float32(0.04552704), np.float32(0.05595546), np.float32(0.07009872), np.float32(0.06652027), np.float32(0.06764367), np.float32(0.08862741), np.float32(0.10207289), np.float32(0.10232363), np.float32(0.09329752), np.float32(0.085520506), np.float32(0.08795339), np.float32(0.088697456), np.float32(0.07668883), np.float32(0.080541834), np.float32(0.08368463), np.float32(0.087087534), np.float32(0.087386735), np.float32(0.08010721), np.float32(0.082544394), np.float32(0.08007255), np.float32(0.08374717), np.float32(0.07615032), np.float32(0.07219816), np.float32(0.072491914), np.float32(0.07563405), np.float32(0.06604966), np.float32(0.0597437), np.float32(0.064006515), np.float32(0.059508752), np.float32(0.050274525), np.float32(0.045015235), np.float32(0.04164743), np.float32(0.04124657), np.float32(0.040182218), np.float32(0.037594832), np.float32(0.037792813), np.float32(0.043192632), np.float32(0.047379185), np.float32(0.051050756), np.float32(0.059334405), np.float32(0.06636855), np.float32(0.07421225), np.float32(0.069505356), np.float32(0.070907265), np.float32(0.08220101), np.float32(0.08938163), np.float32(0.098096386), np.float32(0.09484213), np.float32(0.09558922), np.float32(0.099496506), np.float32(0.104635805), np.float32(0.09908641), np.float32(0.11671116), np.float32(0.12487073), np.float32(0.12634255), np.float32(0.12600403), np.float32(0.12806663), np.float32(0.1340459), np.float32(0.123733826), np.float32(0.110218406), np.float32(0.10048139), np.float32(0.086525895), np.float32(0.07818388), np.float32(0.06012808), np.float32(0.060699426), np.float32(0.058974855), np.float32(0.056694996), np.float32(0.059550665), np.float32(0.06215491), np.float32(0.05538425), np.float32(0.04970633), np.float32(0.05026484), np.float32(0.053752013), np.float32(0.050646994), np.float32(0.053168964), np.float32(0.059437167), np.float32(0.057720464), np.float32(0.069195375), np.float32(0.08364129), np.float32(0.10185167), np.float32(0.10662975), np.float32(0.11931416), np.float32(0.119716935), np.float32(0.1277663), np.float32(0.1250657), np.float32(0.11752514), np.float32(0.10890601), np.float32(0.09923976), np.float32(0.090900145), np.float32(0.07951931), np.float32(0.07441241), np.float32(0.06845238), np.float32(0.06044842), np.float32(0.057102464), np.float32(0.06257179), np.float32(0.05597786), np.float32(0.050839584), np.float32(0.062379904), np.float32(0.06448923), np.float32(0.06288411), np.float32(0.062019948), np.float32(0.06562732), np.float32(0.06517785), np.float32(0.060182482), np.float32(0.06995212), np.float32(0.07099329), np.float32(0.0679756), np.float32(0.061918307), np.float32(0.06622784), np.float32(0.0648966), np.float32(0.06652495), np.float32(0.073210105), np.float32(0.08772694), np.float32(0.095842026), np.float32(0.09345371), np.float32(0.10371086), np.float32(0.09338698), np.float32(0.090658), np.float32(0.090334244), np.float32(0.091554575), np.float32(0.08539589), np.float32(0.08418759), np.float32(0.08655496), np.float32(0.08126263), np.float32(0.08567687), np.float32(0.07369142), np.float32(0.08002627), np.float32(0.07708193), np.float32(0.07148012), np.float32(0.06561343), np.float32(0.06630839), np.float32(0.06996992), np.float32(0.07550933), np.float32(0.07685146), np.float32(0.07475184), np.float32(0.093829036), np.float32(0.113433614), np.float32(0.13920069), np.float32(0.1304555), np.float32(0.14763089), np.float32(0.17247994), np.float32(0.14965731), np.float32(0.15405358), np.float32(0.14333823), np.float32(0.14390102), np.float32(0.14309238), np.float32(0.12905905), np.float32(0.12532666), np.float32(0.122616544), np.float32(0.11014419), np.float32(0.12783508), np.float32(0.10488002), np.float32(0.09874574), np.float32(0.099320434), np.float32(0.16569652), np.float32(0.17655946), np.float32(0.1849122), np.float32(0.22135396), np.float32(0.1790563), np.float32(0.1727976), np.float32(0.17152044), np.float32(0.17719783), np.float32(0.21373324), np.float32(0.19710436), np.float32(0.15213457), np.float32(0.116974756), np.float32(0.09721102)], 'MNQMPRSLLVASTCPSSFFCRTSSPSPLCPFMTKLHCGALQNHPAFHFLSSPFGTFHKHGQCSQLRLRKPRVSSMISISYSRVPLCLADGSVSVSAVDSCLRAGCFSSSMNKVIALNSRDCGGFARRHFSQVSRAKSQNEDGGFGKLFKQAKLLKSHVKKDIDSGLLASNDVNAMASAEDVVGDMKLGSSISSSSLSNNNPKSKVRGRQKKQSRTNTKKGQPSGVIASDEAAVVDSYPKSSTTMINSQSPTEGLEKKSNLKTPKELLDGSASTKKQSNKKNRNPSGKGKSVKAVNESAEKLKPQAMDKLKPLVQGTQKPLYPPTGKSVVVVESITKAKVFQGYLGDMFEVLPSYGHVRDLAARSGSVRPDEDFSMVWEVPSAAWTHLKSIKVALSGAKNLILASDPDREGEAIAWHIIEMLQQQDALHEGITLARVVFHEITEQSIKNALQAPREIDLNLVHAYLARRALDYLIGFNISPLLWRKLPGCQSAGRVQSAALSLICDREMEIDEFKPQEYWTIAVELYKSNPGSSMNTHLTHFDSNKLNQLSISSHSEAKDIEQKIKVTSFLVAGVKESKMRRNPPTPYITSTLQQDAANKLHFPSMYTMKLAQKLYEGIQLSDGKAMGLITYIRTDGLHISKEAVKEIRSLVIERICKCLVVFYTCQPRWEKASITFLEIEIESKAVVKE': [np.float32(0.9297735), np.float32(0.9379637), np.float32(0.94863224), np.float32(0.9603781), np.float32(0.95412916), np.float32(0.9185492), np.float32(0.85785735), np.float32(0.79814994), np.float32(0.6550505), np.float32(0.654595), np.float32(0.6711883), np.float32(0.6519942), np.float32(0.7493399), np.float32(0.75801504), np.float32(0.75254446), np.float32(0.7516477), np.float32(0.7744832), np.float32(0.72227025), np.float32(0.73112476), np.float32(0.81844324), np.float32(0.82530814), np.float32(0.77109647), np.float32(0.8063248), np.float32(0.80356264), np.float32(0.8079946), np.float32(0.7458562), np.float32(0.7221722), np.float32(0.7233478), np.float32(0.72884196), np.float32(0.8353163), np.float32(0.7691608), np.float32(0.7104068), np.float32(0.7280441), np.float32(0.781139), np.float32(0.6723854), np.float32(0.6672846), np.float32(0.6299989), np.float32(0.63020414), np.float32(0.6546037), np.float32(0.69769096), np.float32(0.6736764), np.float32(0.73218507), np.float32(0.7622457), np.float32(0.66551757), np.float32(0.7144848), np.float32(0.70578074), np.float32(0.58533114), np.float32(0.60234743), np.float32(0.5542818), np.float32(0.59698004), np.float32(0.5599742), np.float32(0.57828826), np.float32(0.5922717), np.float32(0.6006837), np.float32(0.68520004), np.float32(0.69985807), np.float32(0.81159025), np.float32(0.82715696), np.float32(0.8081932), np.float32(0.7654513), np.float32(0.791286), np.float32(0.7464077), np.float32(0.7389394), np.float32(0.74543035), np.float32(0.71902585), np.float32(0.6577492), np.float32(0.6573769), np.float32(0.63907903), np.float32(0.64411813), np.float32(0.67141265), np.float32(0.6794268), np.float32(0.6397036), np.float32(0.6767937), np.float32(0.644109), np.float32(0.7652491), np.float32(0.75039107), np.float32(0.7697145), np.float32(0.77461684), np.float32(0.8278012), np.float32(0.78782934), np.float32(0.7316798), np.float32(0.7141025), np.float32(0.581025), np.float32(0.54254866), np.float32(0.5250178), np.float32(0.42258865), np.float32(0.37408048), np.float32(0.25677675), np.float32(0.19797096), np.float32(0.1373323), np.float32(0.11299778), np.float32(0.109827995), np.float32(0.089867815), np.float32(0.076810084), np.float32(0.060384188), np.float32(0.06742997), np.float32(0.07358496), np.float32(0.06658898), np.float32(0.06361177), np.float32(0.06013728), np.float32(0.055492256), np.float32(0.051129147), np.float32(0.050743792), np.float32(0.04170182), np.float32(0.04469287), np.float32(0.04755213), np.float32(0.055054285), np.float32(0.06028946), np.float32(0.069537476), np.float32(0.074467994), np.float32(0.07794887), np.float32(0.091474615), np.float32(0.08578969), np.float32(0.09281156), np.float32(0.105629265), np.float32(0.09621444), np.float32(0.095279604), np.float32(0.111632414), np.float32(0.10739336), np.float32(0.12677741), np.float32(0.12830664), np.float32(0.16268899), np.float32(0.20629026), np.float32(0.23305099), np.float32(0.24142869), np.float32(0.25180274), np.float32(0.2986898), np.float32(0.38994357), np.float32(0.4797067), np.float32(0.5226352), np.float32(0.5165388), np.float32(0.46307942), np.float32(0.50377566), np.float32(0.5107058), np.float32(0.5092503), np.float32(0.53668535), np.float32(0.5360638), np.float32(0.5484299), np.float32(0.4959875), np.float32(0.471041), np.float32(0.5817525), np.float32(0.65732837), np.float32(0.6282839), np.float32(0.5442376), np.float32(0.63072973), np.float32(0.68602383), np.float32(0.7125167), np.float32(0.69471097), np.float32(0.6523656), np.float32(0.6407306), np.float32(0.73267376), np.float32(0.64289623), np.float32(0.65806425), np.float32(0.6740498), np.float32(0.73430026), np.float32(0.7172811), np.float32(0.73841393), np.float32(0.75876343), np.float32(0.75157833), np.float32(0.7549248), np.float32(0.79966086), np.float32(0.7882186), np.float32(0.79623336), np.float32(0.8347133), np.float32(0.81236595), np.float32(0.78215593), np.float32(0.79489434), np.float32(0.7993068), np.float32(0.80713636), np.float32(0.8305598), np.float32(0.8586704), np.float32(0.86640644), np.float32(0.877528), np.float32(0.8982156), np.float32(0.90929043), np.float32(0.92465794), np.float32(0.937216), np.float32(0.94376075), np.float32(0.9450366), np.float32(0.94329697), np.float32(0.9444355), np.float32(0.9532055), np.float32(0.95646924), np.float32(0.95930904), np.float32(0.9627861), np.float32(0.96173793), np.float32(0.96678615), np.float32(0.9655042), np.float32(0.9689754), np.float32(0.97007567), np.float32(0.9718731), np.float32(0.9735474), np.float32(0.9751634), np.float32(0.97537154), np.float32(0.97681385), np.float32(0.97695106), np.float32(0.976641), np.float32(0.9776449), np.float32(0.9781741), np.float32(0.9775573), np.float32(0.97918975), np.float32(0.97973925), np.float32(0.98064476), np.float32(0.98068696), np.float32(0.9812376), np.float32(0.98131436), np.float32(0.98205215), np.float32(0.982103), np.float32(0.98198384), np.float32(0.98252976), np.float32(0.982467), np.float32(0.982408), np.float32(0.9821362), np.float32(0.9823737), np.float32(0.9816803), np.float32(0.9820325), np.float32(0.981181), np.float32(0.98087573), np.float32(0.9806568), np.float32(0.9804975), np.float32(0.97973776), np.float32(0.97977006), np.float32(0.9798676), np.float32(0.97964865), np.float32(0.9795211), np.float32(0.9798497), np.float32(0.97894216), np.float32(0.9797481), np.float32(0.97987694), np.float32(0.97956836), np.float32(0.97917867), np.float32(0.9793225), np.float32(0.97934455), np.float32(0.9797276), np.float32(0.97997427), np.float32(0.97947466), np.float32(0.9795558), np.float32(0.9783015), np.float32(0.9773671), np.float32(0.9777079), np.float32(0.97881925), np.float32(0.9785815), np.float32(0.9788466), np.float32(0.97823775), np.float32(0.9786598), np.float32(0.9785539), np.float32(0.97867006), np.float32(0.9791226), np.float32(0.9799486), np.float32(0.98052216), np.float32(0.9809157), np.float32(0.9801705), np.float32(0.9802067), np.float32(0.98055065), np.float32(0.9803359), np.float32(0.98109967), np.float32(0.98084337), np.float32(0.98047376), np.float32(0.980734), np.float32(0.98078316), np.float32(0.9803342), np.float32(0.98008335), np.float32(0.9806698), np.float32(0.9809806), np.float32(0.9804482), np.float32(0.9800208), np.float32(0.9802099), np.float32(0.98101), np.float32(0.98119754), np.float32(0.9802731), np.float32(0.9810457), np.float32(0.9810115), np.float32(0.9806771), np.float32(0.98051685), np.float32(0.9816598), np.float32(0.98275095), np.float32(0.9825299), np.float32(0.98302644), np.float32(0.9833693), np.float32(0.9834501), np.float32(0.9834119), np.float32(0.98302734), np.float32(0.9831896), np.float32(0.98264635), np.float32(0.98310304), np.float32(0.98253286), np.float32(0.9817821), np.float32(0.9815492), np.float32(0.9808154), np.float32(0.97958493), np.float32(0.9784339), np.float32(0.9771104), np.float32(0.97470933), np.float32(0.97090435), np.float32(0.9646045), np.float32(0.96008176), np.float32(0.957901), np.float32(0.94985634), np.float32(0.94644725), np.float32(0.93267626), np.float32(0.9239254), np.float32(0.9159397), np.float32(0.9234354), np.float32(0.917942), np.float32(0.9224146), np.float32(0.93009204), np.float32(0.9331334), np.float32(0.92909807), np.float32(0.9331274), np.float32(0.9177781), np.float32(0.90308493), np.float32(0.8797844), np.float32(0.8564649), np.float32(0.8179486), np.float32(0.81839126), np.float32(0.79831487), np.float32(0.7468131), np.float32(0.72540563), np.float32(0.59510726), np.float32(0.5213229), np.float32(0.47453007), np.float32(0.42071593), np.float32(0.3702187), np.float32(0.35178402), np.float32(0.35292014), np.float32(0.3522565), np.float32(0.31817585), np.float32(0.23579365), np.float32(0.21341488), np.float32(0.17403318), np.float32(0.16089335), np.float32(0.14154479), np.float32(0.1102073), np.float32(0.100182615), np.float32(0.0944897), np.float32(0.077739604), np.float32(0.062178914), np.float32(0.059942696), np.float32(0.052605), np.float32(0.047928624), np.float32(0.05188357), np.float32(0.052884325), np.float32(0.056375913), np.float32(0.05892739), np.float32(0.055442475), np.float32(0.054136727), np.float32(0.056113984), np.float32(0.05809199), np.float32(0.052256167), np.float32(0.050956715), np.float32(0.0487652), np.float32(0.056707364), np.float32(0.060344223), np.float32(0.061865926), np.float32(0.068429746), np.float32(0.0729279), np.float32(0.07899703), np.float32(0.08978252), np.float32(0.09715738), np.float32(0.113467954), np.float32(0.13374385), np.float32(0.11502823), np.float32(0.11714217), np.float32(0.12244807), np.float32(0.11893433), np.float32(0.11551219), np.float32(0.124553904), np.float32(0.11791015), np.float32(0.109628946), np.float32(0.124729745), np.float32(0.11656196), np.float32(0.111149415), np.float32(0.10573545), np.float32(0.106417455), np.float32(0.09943607), np.float32(0.082187936), np.float32(0.08324157), np.float32(0.075629815), np.float32(0.061075896), np.float32(0.05766615), np.float32(0.05555608), np.float32(0.04836963), np.float32(0.03829716), np.float32(0.036632553), np.float32(0.03698106), np.float32(0.039689086), np.float32(0.03866458), np.float32(0.041133758), np.float32(0.03837471), np.float32(0.037923288), np.float32(0.035444714), np.float32(0.03731351), np.float32(0.038288046), np.float32(0.039257914), np.float32(0.040371276), np.float32(0.04491186), np.float32(0.05311838), np.float32(0.053267144), np.float32(0.051589724), np.float32(0.05588739), np.float32(0.053312432), np.float32(0.04693173), np.float32(0.048055775), np.float32(0.043762073), np.float32(0.043203592), np.float32(0.03994666), np.float32(0.03753366), np.float32(0.03768211), np.float32(0.032117918), np.float32(0.030336773), np.float32(0.033565104), np.float32(0.036638107), np.float32(0.04156998), np.float32(0.049320094), np.float32(0.04967063), np.float32(0.048367467), np.float32(0.050589733), np.float32(0.05194418), np.float32(0.046395797), np.float32(0.040325455), np.float32(0.037312593), np.float32(0.034897238), np.float32(0.034481317), np.float32(0.03323838), np.float32(0.03220686), np.float32(0.034834478), np.float32(0.035580877), np.float32(0.035782076), np.float32(0.0391673), np.float32(0.044559963), np.float32(0.048418775), np.float32(0.05265361), np.float32(0.060804017), np.float32(0.066489026), np.float32(0.059772212), np.float32(0.062069893), np.float32(0.064251326), np.float32(0.060222358), np.float32(0.05924866), np.float32(0.068297096), np.float32(0.067402914), np.float32(0.064353265), np.float32(0.07341685), np.float32(0.08595009), np.float32(0.07937159), np.float32(0.08320644), np.float32(0.0865474), np.float32(0.08322013), np.float32(0.07606857), np.float32(0.07237064), np.float32(0.07422406), np.float32(0.06922145), np.float32(0.070625655), np.float32(0.067770116), np.float32(0.06657596), np.float32(0.06344906), np.float32(0.057057876), np.float32(0.05023949), np.float32(0.050735455), np.float32(0.047330294), np.float32(0.041739404), np.float32(0.039040476), np.float32(0.036307715), np.float32(0.030911189), np.float32(0.027412826), np.float32(0.027249152), np.float32(0.022833103), np.float32(0.02028975), np.float32(0.020602128), np.float32(0.021003395), np.float32(0.020089237), np.float32(0.019793697), np.float32(0.021527207), np.float32(0.025079224), np.float32(0.025579372), np.float32(0.027772104), np.float32(0.03018258), np.float32(0.035367887), np.float32(0.042352635), np.float32(0.04399576), np.float32(0.044559192), np.float32(0.049039315), np.float32(0.057658494), np.float32(0.05607741), np.float32(0.058789268), np.float32(0.06667368), np.float32(0.06963052), np.float32(0.0622523), np.float32(0.064550795), np.float32(0.060853634), np.float32(0.059590764), np.float32(0.05513048), np.float32(0.048954993), np.float32(0.052100617), np.float32(0.0583471), np.float32(0.06682273), np.float32(0.06455518), np.float32(0.0643962), np.float32(0.07001405), np.float32(0.06891755), np.float32(0.073697574), np.float32(0.0739584), np.float32(0.07214147), np.float32(0.07343432), np.float32(0.07917423), np.float32(0.081799604), np.float32(0.07079979), np.float32(0.06615802), np.float32(0.065066084), np.float32(0.060214777), np.float32(0.056222342), np.float32(0.05242653), np.float32(0.054934222), np.float32(0.051555857), np.float32(0.05241938), np.float32(0.064988576), np.float32(0.07655866), np.float32(0.07923881), np.float32(0.08390746), np.float32(0.088883944), np.float32(0.09444599), np.float32(0.0938184), np.float32(0.09545945), np.float32(0.098722704), np.float32(0.09165094), np.float32(0.095951155), np.float32(0.097113185), np.float32(0.09615455), np.float32(0.092183664), np.float32(0.08707154), np.float32(0.10141706), np.float32(0.11243168), np.float32(0.12001013), np.float32(0.14477932), np.float32(0.14903572), np.float32(0.16312179), np.float32(0.19736928), np.float32(0.22428037), np.float32(0.26492998), np.float32(0.2312747), np.float32(0.21009265), np.float32(0.19971946), np.float32(0.19703344), np.float32(0.18382208), np.float32(0.18078652), np.float32(0.17889363), np.float32(0.20577647), np.float32(0.18992302), np.float32(0.18378924), np.float32(0.18880683), np.float32(0.19738953), np.float32(0.17879277), np.float32(0.15235808), np.float32(0.17092337), np.float32(0.15174846), np.float32(0.13844775), np.float32(0.12442932), np.float32(0.118429795), np.float32(0.11218436), np.float32(0.10092935), np.float32(0.092948556), np.float32(0.096250646), np.float32(0.09799114), np.float32(0.1059444), np.float32(0.11208888), np.float32(0.12150241), np.float32(0.14399926), np.float32(0.14171086), np.float32(0.15578091), np.float32(0.19900347), np.float32(0.1905409), np.float32(0.20037182), np.float32(0.2117225), np.float32(0.18656178), np.float32(0.17460282), np.float32(0.17434457), np.float32(0.21204983), np.float32(0.2152088), np.float32(0.22712061), np.float32(0.2400749), np.float32(0.23684728), np.float32(0.24775718), np.float32(0.2850874), np.float32(0.31964982), np.float32(0.36721885), np.float32(0.3556358), np.float32(0.3772077), np.float32(0.32909307), np.float32(0.29871097), np.float32(0.3215532), np.float32(0.3150579), np.float32(0.32643643), np.float32(0.30899897), np.float32(0.29364416), np.float32(0.27212834), np.float32(0.23657282), np.float32(0.21378133), np.float32(0.2462693), np.float32(0.18871403), np.float32(0.14749527), np.float32(0.16856009), np.float32(0.16691059), np.float32(0.13618062), np.float32(0.115806244), np.float32(0.12245459), np.float32(0.119470134), np.float32(0.09001932), np.float32(0.0901697), np.float32(0.09195953), np.float32(0.0961327), np.float32(0.1128414), np.float32(0.12382733), np.float32(0.13723274), np.float32(0.115066834), np.float32(0.1046258), np.float32(0.09524601), np.float32(0.08063847), np.float32(0.06728418), np.float32(0.062554836), np.float32(0.0648523), np.float32(0.059858974), np.float32(0.05782192), np.float32(0.07171185), np.float32(0.084155075), np.float32(0.08367154), np.float32(0.08071785), np.float32(0.09114318), np.float32(0.10410748), np.float32(0.087922625), np.float32(0.101140864), np.float32(0.11551434), np.float32(0.10335368), np.float32(0.09410128), np.float32(0.1005704), np.float32(0.09598667), np.float32(0.07641802), np.float32(0.06760222), np.float32(0.07452002), np.float32(0.072299145), np.float32(0.069802575), np.float32(0.07035188), np.float32(0.08309596), np.float32(0.0822978), np.float32(0.08123945), np.float32(0.079640485), np.float32(0.08215638), np.float32(0.074531116), np.float32(0.06346567), np.float32(0.057332914), np.float32(0.05443508), np.float32(0.04904732), np.float32(0.052230846), np.float32(0.055946708), np.float32(0.055248734), np.float32(0.055348612), np.float32(0.064914905), np.float32(0.07813016), np.float32(0.075010814), np.float32(0.078673564), np.float32(0.087124504), np.float32(0.090138815), np.float32(0.083333276), np.float32(0.08239732), np.float32(0.09058544), np.float32(0.092887454), np.float32(0.09516285), np.float32(0.10796017), np.float32(0.118246764), np.float32(0.12520957), np.float32(0.122398846), np.float32(0.13690403), np.float32(0.14800991), np.float32(0.17248695), np.float32(0.16832726), np.float32(0.16425106), np.float32(0.18269464), np.float32(0.20781234), np.float32(0.25178728), np.float32(0.26990402), np.float32(0.25533125), np.float32(0.22331876), np.float32(0.24567775), np.float32(0.2613729), np.float32(0.24437734), np.float32(0.2475666), np.float32(0.25526497), np.float32(0.28674993), np.float32(0.3491081), np.float32(0.41045716)], 'MFGKLMTIAKNLPDPGKAQDFVKKFNQVLGDDEKLRSQLELLISPACSCKQADVCVREIARKLANPKQPTNPFLEMVKFLLERIAPVHIDSEAISALVKLMNKSIEGTADDEEEGVSPDTAIRSGLELLKVLSFTHPTSFHSAETYESLLQCLRMEDDKVAEAAIQIFRNTGHKIETDLPQIRSTLIPILHQKAKRGTPHQAKQAVHCIHAIFTNKEVQLAQIFEPLSRSLNADVPEQLITPLVSLGHISMLAPDQFASPMKSVVANFIVKDLLMNDRSTGEKNGKLWSPDEEVSPEVLAKVQAIKLLVRWLLGMKNNQSKSANSTLRLLSAMLVSEGDLTEQKRISKSDMSRLRLAAGSAIMKLAQEPCYHEIITPEQFQLCALVINDECYQVRQIFAQKLHKALVKLLLPLEYMAIFALCAKDPVKERRAHARQCLLKNISIRREYIKQNPMATEKLLSLLPEYVVPYMIHLLAHDPDFTRSQDVDQLRDIKECLWFMLEVLMTKNENNSHAFMKKMAENIKLTRDAQSPDESKANEKLYTVCDVALCVINSKSALCNADSPKDPVLPMKFFTQPEKVISFP': [np.float32(0.25366417), np.float32(0.27099955), np.float32(0.25696564), np.float32(0.24385682), np.float32(0.24384417), np.float32(0.27954856), np.float32(0.24773178), np.float32(0.25673053), np.float32(0.2959078), np.float32(0.23240507), np.float32(0.22449121), np.float32(0.23378432), np.float32(0.23603079), np.float32(0.18829359), np.float32(0.16829863), np.float32(0.18268162), np.float32(0.16524415), np.float32(0.16061473), np.float32(0.16789174), np.float32(0.16377933), np.float32(0.16771282), np.float32(0.20267919), np.float32(0.20674083), np.float32(0.18583441), np.float32(0.18402377), np.float32(0.16990666), np.float32(0.15785195), np.float32(0.13788131), np.float32(0.12566152), np.float32(0.12226522), np.float32(0.11677862), np.float32(0.10537495), np.float32(0.10019014), np.float32(0.108285), np.float32(0.11411262), np.float32(0.105783224), np.float32(0.10049833), np.float32(0.10255955), np.float32(0.10545909), np.float32(0.100591086), np.float32(0.09601473), np.float32(0.0965401), np.float32(0.09290544), np.float32(0.08069269), np.float32(0.06781726), np.float32(0.06144201), np.float32(0.058348577), np.float32(0.055419847), np.float32(0.05183321), np.float32(0.059789497), np.float32(0.06677051), np.float32(0.06799522), np.float32(0.07131744), np.float32(0.08150387), np.float32(0.09335283), np.float32(0.11363392), np.float32(0.1322735), np.float32(0.13689716), np.float32(0.14295632), np.float32(0.1506165), np.float32(0.14796837), np.float32(0.13872275), np.float32(0.1196343), np.float32(0.120161474), np.float32(0.11872453), np.float32(0.09925472), np.float32(0.09771735), np.float32(0.105684005), np.float32(0.10302639), np.float32(0.09057611), np.float32(0.097193), np.float32(0.108184054), np.float32(0.10414377), np.float32(0.100895815), np.float32(0.1079733), np.float32(0.10932136), np.float32(0.110989876), np.float32(0.097315416), np.float32(0.08800579), np.float32(0.07175667), np.float32(0.074697204), np.float32(0.066689394), np.float32(0.05842182), np.float32(0.051451106), np.float32(0.04840341), np.float32(0.04395809), np.float32(0.043661065), np.float32(0.04461884), np.float32(0.046160568), np.float32(0.045838434), np.float32(0.04633693), np.float32(0.052743495), np.float32(0.05805385), np.float32(0.06056831), np.float32(0.06403756), np.float32(0.062281724), np.float32(0.07173079), np.float32(0.08491979), np.float32(0.092660576), np.float32(0.11248756), np.float32(0.13246737), np.float32(0.18754327), np.float32(0.20785984), np.float32(0.23023064), np.float32(0.2503466), np.float32(0.29896295), np.float32(0.38440493), np.float32(0.39467683), np.float32(0.39934304), np.float32(0.46116582), np.float32(0.5060114), np.float32(0.51569885), np.float32(0.49200833), np.float32(0.51141125), np.float32(0.40197492), np.float32(0.36001703), np.float32(0.3425552), np.float32(0.31353748), np.float32(0.28002986), np.float32(0.28971156), np.float32(0.24553232), np.float32(0.19493824), np.float32(0.17878486), np.float32(0.15931752), np.float32(0.13512449), np.float32(0.11929107), np.float32(0.101478785), np.float32(0.08902009), np.float32(0.07979173), np.float32(0.078761026), np.float32(0.077533394), np.float32(0.0698696), np.float32(0.07037081), np.float32(0.07075), np.float32(0.06862092), np.float32(0.06679826), np.float32(0.065582596), np.float32(0.061756197), np.float32(0.05534032), np.float32(0.060759168), np.float32(0.058068782), np.float32(0.053213663), np.float32(0.054010704), np.float32(0.060793556), np.float32(0.067067415), np.float32(0.06819303), np.float32(0.07474432), np.float32(0.076397255), np.float32(0.069502845), np.float32(0.061635062), np.float32(0.06184863), np.float32(0.05935451), np.float32(0.05159265), np.float32(0.0431062), np.float32(0.046611015), np.float32(0.04207246), np.float32(0.035051726), np.float32(0.04146325), np.float32(0.04815119), np.float32(0.046016682), np.float32(0.047030173), np.float32(0.061056357), np.float32(0.06908016), np.float32(0.06574281), np.float32(0.07543294), np.float32(0.08837982), np.float32(0.082405105), np.float32(0.07693735), np.float32(0.07910374), np.float32(0.084562026), np.float32(0.07246016), np.float32(0.064388044), np.float32(0.07393751), np.float32(0.07967947), np.float32(0.068557695), np.float32(0.06741723), np.float32(0.07639306), np.float32(0.07772878), np.float32(0.06468377), np.float32(0.07087564), np.float32(0.08144186), np.float32(0.08193576), np.float32(0.07836952), np.float32(0.09078312), np.float32(0.11131877), np.float32(0.107758), np.float32(0.099800296), np.float32(0.112074636), np.float32(0.11601117), np.float32(0.116574764), np.float32(0.1092594), np.float32(0.12748195), np.float32(0.121979155), np.float32(0.09584086), np.float32(0.09065336), np.float32(0.097075514), np.float32(0.08596351), np.float32(0.07362835), np.float32(0.07608016), np.float32(0.09054703), np.float32(0.07705533), np.float32(0.07521137), np.float32(0.08457268), np.float32(0.09700444), np.float32(0.09481233), np.float32(0.09750296), np.float32(0.09368175), np.float32(0.07929792), np.float32(0.058248315), np.float32(0.05075616), np.float32(0.04964652), np.float32(0.041114673), np.float32(0.03422211), np.float32(0.034138683), np.float32(0.0391502), np.float32(0.03549852), np.float32(0.032847665), np.float32(0.04063975), np.float32(0.04742263), np.float32(0.044627015), np.float32(0.054191303), np.float32(0.06722533), np.float32(0.08138456), np.float32(0.07878933), np.float32(0.08767732), np.float32(0.10736018), np.float32(0.107476644), np.float32(0.09759052), np.float32(0.08473777), np.float32(0.07835941), np.float32(0.07597546), np.float32(0.0695969), np.float32(0.069954425), np.float32(0.072508074), np.float32(0.064669766), np.float32(0.06881167), np.float32(0.07533207), np.float32(0.066213556), np.float32(0.06069504), np.float32(0.06398799), np.float32(0.06452851), np.float32(0.055367097), np.float32(0.05281605), np.float32(0.06184027), np.float32(0.06118704), np.float32(0.052866977), np.float32(0.048892524), np.float32(0.05612132), np.float32(0.060861122), np.float32(0.053347964), np.float32(0.05146465), np.float32(0.058690805), np.float32(0.05857254), np.float32(0.052859146), np.float32(0.0533751), np.float32(0.05504389), np.float32(0.056113034), np.float32(0.053001456), np.float32(0.05097857), np.float32(0.053464744), np.float32(0.050834764), np.float32(0.04903013), np.float32(0.04985732), np.float32(0.04987458), np.float32(0.053769223), np.float32(0.05946501), np.float32(0.063762456), np.float32(0.0629873), np.float32(0.06279936), np.float32(0.06639297), np.float32(0.0774306), np.float32(0.089639306), np.float32(0.092637986), np.float32(0.10589403), np.float32(0.1157684), np.float32(0.12927139), np.float32(0.1399903), np.float32(0.16553448), np.float32(0.18788746), np.float32(0.19310622), np.float32(0.22285312), np.float32(0.29501963), np.float32(0.3234809), np.float32(0.3101991), np.float32(0.33769083), np.float32(0.39190957), np.float32(0.35635018), np.float32(0.3000961), np.float32(0.28153744), np.float32(0.27561215), np.float32(0.24925482), np.float32(0.22788036), np.float32(0.19066323), np.float32(0.16419005), np.float32(0.15061893), np.float32(0.12781286), np.float32(0.11575782), np.float32(0.10149093), np.float32(0.08619169), np.float32(0.07153815), np.float32(0.054758575), np.float32(0.049237333), np.float32(0.045718748), np.float32(0.039449476), np.float32(0.039828528), np.float32(0.03881671), np.float32(0.039855596), np.float32(0.046462286), np.float32(0.046572622), np.float32(0.046864092), np.float32(0.052236263), np.float32(0.05301984), np.float32(0.056781013), np.float32(0.055979915), np.float32(0.058454044), np.float32(0.05661174), np.float32(0.06927123), np.float32(0.072187364), np.float32(0.07113883), np.float32(0.06685967), np.float32(0.07032622), np.float32(0.068952195), np.float32(0.06334649), np.float32(0.065481186), np.float32(0.07888032), np.float32(0.09461231), np.float32(0.10317928), np.float32(0.11525536), np.float32(0.12051764), np.float32(0.13575779), np.float32(0.13378115), np.float32(0.13310222), np.float32(0.14661065), np.float32(0.1431867), np.float32(0.1514146), np.float32(0.14981516), np.float32(0.16140051), np.float32(0.17103152), np.float32(0.17009544), np.float32(0.16356276), np.float32(0.14954823), np.float32(0.15706044), np.float32(0.15738572), np.float32(0.16117011), np.float32(0.17086951), np.float32(0.17785472), np.float32(0.19115303), np.float32(0.18317723), np.float32(0.18394172), np.float32(0.16350712), np.float32(0.14462088), np.float32(0.13434012), np.float32(0.13481551), np.float32(0.11340922), np.float32(0.10160742), np.float32(0.11319461), np.float32(0.11377694), np.float32(0.107041515), np.float32(0.11139336), np.float32(0.11456036), np.float32(0.10783457), np.float32(0.11540964), np.float32(0.101374395), np.float32(0.085987754), np.float32(0.08136865), np.float32(0.084173195), np.float32(0.09564503), np.float32(0.086393945), np.float32(0.08233801), np.float32(0.08092465), np.float32(0.08656695), np.float32(0.070619226), np.float32(0.063309215), np.float32(0.062867835), np.float32(0.060375813), np.float32(0.05586524), np.float32(0.05281401), np.float32(0.056427915), np.float32(0.05857337), np.float32(0.05732231), np.float32(0.059468403), np.float32(0.056260277), np.float32(0.04968855), np.float32(0.048193086), np.float32(0.0495646), np.float32(0.043684777), np.float32(0.04223119), np.float32(0.042081747), np.float32(0.045601815), np.float32(0.04860821), np.float32(0.043205053), np.float32(0.041482016), np.float32(0.047965333), np.float32(0.04442697), np.float32(0.045088984), np.float32(0.04804678), np.float32(0.05486633), np.float32(0.057021625), np.float32(0.05701711), np.float32(0.059285957), np.float32(0.059151806), np.float32(0.057299305), np.float32(0.056705426), np.float32(0.053861905), np.float32(0.05248556), np.float32(0.048779815), np.float32(0.048796546), np.float32(0.0464991), np.float32(0.038943015), np.float32(0.03668929), np.float32(0.035208788), np.float32(0.037063945), np.float32(0.035732105), np.float32(0.036971), np.float32(0.04245583), np.float32(0.04352551), np.float32(0.04498469), np.float32(0.052693788), np.float32(0.06544951), np.float32(0.07095842), np.float32(0.0645518), np.float32(0.070096426), np.float32(0.069161154), np.float32(0.07224802), np.float32(0.08248775), np.float32(0.07655667), np.float32(0.07641051), np.float32(0.07920026), np.float32(0.08555426), np.float32(0.08448351), np.float32(0.08938732), np.float32(0.09504891), np.float32(0.096566886), np.float32(0.09943643), np.float32(0.10913254), np.float32(0.114599995), np.float32(0.10788667), np.float32(0.10366351), np.float32(0.10672693), np.float32(0.11950785), np.float32(0.10234702), np.float32(0.09187287), np.float32(0.09494979), np.float32(0.09149223), np.float32(0.08721481), np.float32(0.091195345), np.float32(0.10046655), np.float32(0.09088984), np.float32(0.0829093), np.float32(0.09024111), np.float32(0.09143735), np.float32(0.08183086), np.float32(0.07744099), np.float32(0.085438125), np.float32(0.088334456), np.float32(0.07472903), np.float32(0.07198474), np.float32(0.07136897), np.float32(0.066627674), np.float32(0.056247078), np.float32(0.05389512), np.float32(0.054918353), np.float32(0.04585859), np.float32(0.03904842), np.float32(0.037889104), np.float32(0.036897406), np.float32(0.035118606), np.float32(0.037905093), np.float32(0.041982368), np.float32(0.037828844), np.float32(0.036459964), np.float32(0.04511438), np.float32(0.05210435), np.float32(0.05250713), np.float32(0.055309244), np.float32(0.06026044), np.float32(0.06185314), np.float32(0.061265834), np.float32(0.062432222), np.float32(0.06828285), np.float32(0.07530935), np.float32(0.070006885), np.float32(0.073172756), np.float32(0.081683226), np.float32(0.07755033), np.float32(0.077295), np.float32(0.08366699), np.float32(0.0841219), np.float32(0.07903305), np.float32(0.06738039), np.float32(0.06731065), np.float32(0.054367196), np.float32(0.044571616), np.float32(0.044883072), np.float32(0.045846496), np.float32(0.044887166), np.float32(0.045947477), np.float32(0.046901293), np.float32(0.05762732), np.float32(0.06657698), np.float32(0.064639606), np.float32(0.070558876), np.float32(0.07550811), np.float32(0.06652513), np.float32(0.058461234), np.float32(0.07195935), np.float32(0.0743865), np.float32(0.06822664), np.float32(0.07361947), np.float32(0.08448462), np.float32(0.08342987), np.float32(0.08076361), np.float32(0.0929), np.float32(0.10658861), np.float32(0.104570135), np.float32(0.115547426), np.float32(0.13008752), np.float32(0.14073469), np.float32(0.16210426), np.float32(0.16427732), np.float32(0.18569101), np.float32(0.19805819), np.float32(0.216407), np.float32(0.2262254), np.float32(0.3004799), np.float32(0.32822192), np.float32(0.32438514), np.float32(0.39367715), np.float32(0.42081445), np.float32(0.40177158), np.float32(0.40888157), np.float32(0.39522135), np.float32(0.36985472), np.float32(0.30357018), np.float32(0.2737637), np.float32(0.2739909), np.float32(0.21012785), np.float32(0.19583555), np.float32(0.19107829), np.float32(0.16974948), np.float32(0.14394137), np.float32(0.12750773), np.float32(0.11273721), np.float32(0.1324471), np.float32(0.12386972), np.float32(0.11644259), np.float32(0.13958336), np.float32(0.15587965), np.float32(0.26338196), np.float32(0.30645397), np.float32(0.30863458), np.float32(0.3086467), np.float32(0.34941652), np.float32(0.39550757), np.float32(0.42677972), np.float32(0.4551581), np.float32(0.487702), np.float32(0.46318397), np.float32(0.4343234), np.float32(0.43403628), np.float32(0.43579692), np.float32(0.4866066), np.float32(0.51406896), np.float32(0.55402863), np.float32(0.5907309), np.float32(0.5872188), np.float32(0.6156899), np.float32(0.59217805), np.float32(0.57543355), np.float32(0.631928), np.float32(0.67074287), np.float32(0.7439057), np.float32(0.7176306), np.float32(0.798133), np.float32(0.87323993), np.float32(0.8875394), np.float32(0.898862), np.float32(0.9018486), np.float32(0.9218922), np.float32(0.9102615), np.float32(0.901895), np.float32(0.9335016), np.float32(0.94420874), np.float32(0.9483667)], 'MSAPAPANRRSAAGSRRFNPLKVLQPKPRLEQTAVSPPVPVPKPAPGAGSAAHAAAAPVAIPVPAPPTFDYCRFIELDYVPMETGYMVSMRPTKGYASTKSPTKGYTSTKSPDRHSRPTNSPSTPRSRRTPAASSNRDPHGNPTLSSSSNSGSCKGSDCSPTKGRQKYTCSDNHGIRPPPPEQYLTPLQQKEVCIRHLRAKLKETVNTLQDRDTEIDELRGQLYRMQEDWVEEECHRVEAQMALKEARQEIQQLKQAVDTVRARLSDAGGFSGDAGVQKYFQDINAQNHKLENLLISMELAQAGLAKEGSSMPGCRTRVGGSAPASVSGESPGGAPKLTVGGRGSCSCDASPARSLTRSSTYTKLSDQALADRNSNGVDFPCLSGDGTQDSGFGCCGENSIPSRTDLLLEAAYLSEETASLLNSYTQAFSHTLPHSSPKSLPNTIPHSYSHTLPHSFPHSMSHSVPHTMPHSSTYEKLCTGEHLPPFHCGLGGMSCMSHPCLSHHLYLHPLREMGIQTESCPLPTTAGCPSDLDTIAEQRTFRSQACSPTSTWMSDEGEEDLDSITTTASVTTATVMSTATEPIPVSKTPLMPPLPRSATVAFSVENLHCMGNHGAEEVEKQEKEKREKEETMAESPVKEWQQGGSESMEVESRGNERRKSQPKLCDLEKILGGELQLGVCSGETRQGETSFETPKKENSQQEDDVSPESTYDEAAKPILTHADLSPGVKEPHTSQPRRSASKEEVTGDVVVEVHDEDGEDKTKEQSGDTDEDGDGSGSGKIQKSYWSRHFLVDLLAVAIPVVPTVAWFCRGPVRDGQPMYHIGSLLRGCCTVALHSLRRGGGLRHYPAGGGDLGASNI': [np.float32(0.97388273), np.float32(0.9742357), np.float32(0.9758079), np.float32(0.97770363), np.float32(0.9791126), np.float32(0.9795035), np.float32(0.98077434), np.float32(0.9808368), np.float32(0.9809987), np.float32(0.98175955), np.float32(0.9829373), np.float32(0.98354405), np.float32(0.98393875), np.float32(0.9830177), np.float32(0.9823882), np.float32(0.98278296), np.float32(0.98288363), np.float32(0.98342794), np.float32(0.9834029), np.float32(0.98355156), np.float32(0.98348016), np.float32(0.9829216), np.float32(0.983062), np.float32(0.98339397), np.float32(0.9833514), np.float32(0.98259455), np.float32(0.982437), np.float32(0.9829012), np.float32(0.98222005), np.float32(0.9828226), np.float32(0.98245597), np.float32(0.9834589), np.float32(0.9842308), np.float32(0.984054), np.float32(0.98458487), np.float32(0.9848798), np.float32(0.98509127), np.float32(0.9849001), np.float32(0.98453736), np.float32(0.9847779), np.float32(0.9849567), np.float32(0.9848007), np.float32(0.98429316), np.float32(0.98436975), np.float32(0.98459977), np.float32(0.9849017), np.float32(0.9851435), np.float32(0.9854006), np.float32(0.9854354), np.float32(0.9857985), np.float32(0.98584265), np.float32(0.9856499), np.float32(0.9858209), np.float32(0.984806), np.float32(0.9839453), np.float32(0.98327476), np.float32(0.98201925), np.float32(0.98011017), np.float32(0.9754131), np.float32(0.9700402), np.float32(0.96246076), np.float32(0.9534778), np.float32(0.94821066), np.float32(0.9370075), np.float32(0.92748576), np.float32(0.91511154), np.float32(0.8875457), np.float32(0.8822598), np.float32(0.83214605), np.float32(0.7709042), np.float32(0.718994), np.float32(0.68815273), np.float32(0.64025265), np.float32(0.62112474), np.float32(0.57750523), np.float32(0.5684562), np.float32(0.5522295), np.float32(0.58344245), np.float32(0.6666907), np.float32(0.68231565), np.float32(0.6568654), np.float32(0.62927073), np.float32(0.6283808), np.float32(0.672935), np.float32(0.76771396), np.float32(0.7834169), np.float32(0.79101855), np.float32(0.8100766), np.float32(0.8487324), np.float32(0.8252622), np.float32(0.8483151), np.float32(0.84438705), np.float32(0.8666868), np.float32(0.85100967), np.float32(0.8581809), np.float32(0.8625838), np.float32(0.89307755), np.float32(0.9280873), np.float32(0.9387167), np.float32(0.9532784), np.float32(0.9642268), np.float32(0.964897), np.float32(0.9693028), np.float32(0.9704423), np.float32(0.9720392), np.float32(0.974225), np.float32(0.97386646), np.float32(0.97606), np.float32(0.9764), np.float32(0.9770732), np.float32(0.97871804), np.float32(0.97923946), np.float32(0.98016), np.float32(0.9808302), np.float32(0.98163486), np.float32(0.98249936), np.float32(0.9826043), np.float32(0.9837368), np.float32(0.9834442), np.float32(0.983322), np.float32(0.9829738), np.float32(0.9830952), np.float32(0.9827833), np.float32(0.9829038), np.float32(0.9834066), np.float32(0.9835662), np.float32(0.98311645), np.float32(0.983293), np.float32(0.98406017), np.float32(0.98405033), np.float32(0.98421776), np.float32(0.9843381), np.float32(0.98425704), np.float32(0.98442245), np.float32(0.98410565), np.float32(0.98376954), np.float32(0.9836426), np.float32(0.9833218), np.float32(0.9829692), np.float32(0.9828552), np.float32(0.9820707), np.float32(0.9815274), np.float32(0.9814447), np.float32(0.9815962), np.float32(0.9805649), np.float32(0.9803626), np.float32(0.9805084), np.float32(0.9801005), np.float32(0.97959274), np.float32(0.97906333), np.float32(0.9790254), np.float32(0.9789995), np.float32(0.9762951), np.float32(0.9761662), np.float32(0.9759228), np.float32(0.97459406), np.float32(0.9728152), np.float32(0.97093314), np.float32(0.9674867), np.float32(0.9644619), np.float32(0.9625974), np.float32(0.96219945), np.float32(0.96087587), np.float32(0.9599451), np.float32(0.9558785), np.float32(0.9587832), np.float32(0.95478314), np.float32(0.94744897), np.float32(0.9283378), np.float32(0.9284008), np.float32(0.9230048), np.float32(0.91879296), np.float32(0.8972283), np.float32(0.9041841), np.float32(0.89614516), np.float32(0.8771197), np.float32(0.8774245), np.float32(0.881041), np.float32(0.875138), np.float32(0.852423), np.float32(0.8416139), np.float32(0.81959516), np.float32(0.791818), np.float32(0.7915823), np.float32(0.7964928), np.float32(0.77842134), np.float32(0.7386554), np.float32(0.69580424), np.float32(0.6630795), np.float32(0.65409964), np.float32(0.62004334), np.float32(0.6518355), np.float32(0.66468555), np.float32(0.63908046), np.float32(0.5784812), np.float32(0.5547676), np.float32(0.54980254), np.float32(0.54200584), np.float32(0.5287056), np.float32(0.5268886), np.float32(0.5237244), np.float32(0.51485914), np.float32(0.5107846), np.float32(0.52253413), np.float32(0.50762236), np.float32(0.50770056), np.float32(0.5293632), np.float32(0.5434323), np.float32(0.5388826), np.float32(0.5338149), np.float32(0.53754115), np.float32(0.5370011), np.float32(0.5367104), np.float32(0.54320025), np.float32(0.5402795), np.float32(0.52797216), np.float32(0.5294131), np.float32(0.5530446), np.float32(0.56285733), np.float32(0.56391394), np.float32(0.5650555), np.float32(0.5828599), np.float32(0.5770682), np.float32(0.56616575), np.float32(0.5733025), np.float32(0.57528913), np.float32(0.5481221), np.float32(0.5650668), np.float32(0.57167125), np.float32(0.56844485), np.float32(0.56398994), np.float32(0.5675335), np.float32(0.5662814), np.float32(0.5708934), np.float32(0.57287294), np.float32(0.5675521), np.float32(0.56919324), np.float32(0.5667649), np.float32(0.5694139), np.float32(0.56801075), np.float32(0.567951), np.float32(0.5735372), np.float32(0.571204), np.float32(0.57384384), np.float32(0.5766629), np.float32(0.5698366), np.float32(0.56441116), np.float32(0.56604946), np.float32(0.5610504), np.float32(0.54136646), np.float32(0.5292779), np.float32(0.53206545), np.float32(0.53739476), np.float32(0.5208149), np.float32(0.5180358), np.float32(0.5331966), np.float32(0.5225643), np.float32(0.50930965), np.float32(0.5214613), np.float32(0.53404766), np.float32(0.5579254), np.float32(0.57971066), np.float32(0.6001895), np.float32(0.6122939), np.float32(0.6104325), np.float32(0.58807445), np.float32(0.5348221), np.float32(0.5280239), np.float32(0.54349875), np.float32(0.5082914), np.float32(0.5476071), np.float32(0.5529184), np.float32(0.52067864), np.float32(0.56024545), np.float32(0.5847405), np.float32(0.5507652), np.float32(0.5523331), np.float32(0.5849776), np.float32(0.60163313), np.float32(0.5484468), np.float32(0.52915967), np.float32(0.4354357), np.float32(0.4047766), np.float32(0.38224706), np.float32(0.3575685), np.float32(0.37403715), np.float32(0.33284184), np.float32(0.34753776), np.float32(0.36876348), np.float32(0.39857158), np.float32(0.40758055), np.float32(0.39175063), np.float32(0.425567), np.float32(0.4699376), np.float32(0.4775258), np.float32(0.5203742), np.float32(0.6087159), np.float32(0.6321988), np.float32(0.66054904), np.float32(0.71124226), np.float32(0.73986745), np.float32(0.7406983), np.float32(0.7658506), np.float32(0.81810004), np.float32(0.84857213), np.float32(0.86408746), np.float32(0.88301855), np.float32(0.894506), np.float32(0.90161616), np.float32(0.9154453), np.float32(0.9265126), np.float32(0.9376717), np.float32(0.9419687), np.float32(0.94759804), np.float32(0.9565426), np.float32(0.96281725), np.float32(0.9673186), np.float32(0.9717621), np.float32(0.9740743), np.float32(0.9781083), np.float32(0.97813064), np.float32(0.97902316), np.float32(0.980231), np.float32(0.9808108), np.float32(0.9815687), np.float32(0.9813911), np.float32(0.9819889), np.float32(0.9817323), np.float32(0.9818927), np.float32(0.9810219), np.float32(0.9816883), np.float32(0.98176366), np.float32(0.9806567), np.float32(0.98089844), np.float32(0.9801971), np.float32(0.980207), np.float32(0.9793559), np.float32(0.97864395), np.float32(0.97879535), np.float32(0.9769141), np.float32(0.97640806), np.float32(0.9737665), np.float32(0.9666286), np.float32(0.9671418), np.float32(0.9645614), np.float32(0.9571438), np.float32(0.9511587), np.float32(0.9427043), np.float32(0.9324507), np.float32(0.95296675), np.float32(0.9591098), np.float32(0.9567263), np.float32(0.95780176), np.float32(0.95239073), np.float32(0.95238197), np.float32(0.9586147), np.float32(0.9613609), np.float32(0.9570588), np.float32(0.9581019), np.float32(0.9594672), np.float32(0.9588133), np.float32(0.957481), np.float32(0.9580816), np.float32(0.9563171), np.float32(0.9611147), np.float32(0.96241164), np.float32(0.9555452), np.float32(0.9571468), np.float32(0.9610997), np.float32(0.9627155), np.float32(0.96601826), np.float32(0.9693936), np.float32(0.9688994), np.float32(0.96504927), np.float32(0.96431136), np.float32(0.9636359), np.float32(0.9641516), np.float32(0.9633987), np.float32(0.9660493), np.float32(0.96379447), np.float32(0.9648282), np.float32(0.9680845), np.float32(0.9662102), np.float32(0.9669626), np.float32(0.96391064), np.float32(0.9612736), np.float32(0.9568383), np.float32(0.9495104), np.float32(0.9562063), np.float32(0.9521889), np.float32(0.9584807), np.float32(0.9519232), np.float32(0.92551744), np.float32(0.92426336), np.float32(0.93716866), np.float32(0.92323434), np.float32(0.92987245), np.float32(0.92171526), np.float32(0.92907745), np.float32(0.9279891), np.float32(0.930529), np.float32(0.93122905), np.float32(0.93354607), np.float32(0.93391037), np.float32(0.9404404), np.float32(0.9407586), np.float32(0.9325979), np.float32(0.9226051), np.float32(0.9234409), np.float32(0.91902614), np.float32(0.90161616), np.float32(0.8735173), np.float32(0.8598949), np.float32(0.8296264), np.float32(0.8280946), np.float32(0.8170978), np.float32(0.7881616), np.float32(0.7764932), np.float32(0.7686819), np.float32(0.782881), np.float32(0.79255027), np.float32(0.7853356), np.float32(0.7803971), np.float32(0.7914717), np.float32(0.8025416), np.float32(0.79844254), np.float32(0.8006741), np.float32(0.83701366), np.float32(0.8506297), np.float32(0.8688008), np.float32(0.8970081), np.float32(0.92195535), np.float32(0.9333206), np.float32(0.9441015), np.float32(0.9554457), np.float32(0.96186495), np.float32(0.965986), np.float32(0.9689733), np.float32(0.9701255), np.float32(0.97116), np.float32(0.97331697), np.float32(0.97392625), np.float32(0.97577614), np.float32(0.9766457), np.float32(0.97724324), np.float32(0.9776422), np.float32(0.9774419), np.float32(0.9780059), np.float32(0.9778306), np.float32(0.9785417), np.float32(0.97787505), np.float32(0.9778747), np.float32(0.9781296), np.float32(0.97899675), np.float32(0.97939324), np.float32(0.97980344), np.float32(0.97976136), np.float32(0.97934467), np.float32(0.97946554), np.float32(0.97899765), np.float32(0.97926646), np.float32(0.97644097), np.float32(0.97577864), np.float32(0.97464854), np.float32(0.9730047), np.float32(0.9719125), np.float32(0.96985334), np.float32(0.9637336), np.float32(0.96507573), np.float32(0.9588118), np.float32(0.9490722), np.float32(0.93164605), np.float32(0.898687), np.float32(0.87801176), np.float32(0.8461986), np.float32(0.8235278), np.float32(0.7910591), np.float32(0.72277486), np.float32(0.66562897), np.float32(0.58516866), np.float32(0.5861066), np.float32(0.5745066), np.float32(0.6024326), np.float32(0.5165034), np.float32(0.524863), np.float32(0.5331135), np.float32(0.5653339), np.float32(0.5639884), np.float32(0.66503334), np.float32(0.6611441), np.float32(0.71873635), np.float32(0.60148335), np.float32(0.45077136), np.float32(0.5819559), np.float32(0.55618995), np.float32(0.33143517), np.float32(0.3967065), np.float32(0.41282675), np.float32(0.3455282), np.float32(0.20393185), np.float32(0.24115188), np.float32(0.21597277), np.float32(0.19111367), np.float32(0.18838616), np.float32(0.26857314), np.float32(0.41832674), np.float32(0.37703174), np.float32(0.4142237), np.float32(0.50749767), np.float32(0.5523561), np.float32(0.5153746), np.float32(0.53655326), np.float32(0.5392441), np.float32(0.61102414), np.float32(0.74239767), np.float32(0.66740495), np.float32(0.69079494), np.float32(0.7312619), np.float32(0.7548044), np.float32(0.71680325), np.float32(0.73488796), np.float32(0.7579972), np.float32(0.83611023), np.float32(0.8426211), np.float32(0.8319696), np.float32(0.87903893), np.float32(0.89445704), np.float32(0.8932342), np.float32(0.91736364), np.float32(0.9346355), np.float32(0.94108695), np.float32(0.9442967), np.float32(0.93594384), np.float32(0.94409907), np.float32(0.9077727), np.float32(0.91831344), np.float32(0.9232006), np.float32(0.9213903), np.float32(0.9138024), np.float32(0.90837795), np.float32(0.92011577), np.float32(0.9361449), np.float32(0.9480831), np.float32(0.94783705), np.float32(0.9558736), np.float32(0.9590785), np.float32(0.95988065), np.float32(0.96261716), np.float32(0.9653211), np.float32(0.96800107), np.float32(0.9693999), np.float32(0.97172576), np.float32(0.97130626), np.float32(0.9720024), np.float32(0.97175467), np.float32(0.9719535), np.float32(0.9721806), np.float32(0.9729978), np.float32(0.97311676), np.float32(0.97222185), np.float32(0.97395295), np.float32(0.9741745), np.float32(0.97484213), np.float32(0.9759151), np.float32(0.97655666), np.float32(0.9767468), np.float32(0.976829), np.float32(0.9773741), np.float32(0.9786911), np.float32(0.97881913), np.float32(0.97878784), np.float32(0.97884643), np.float32(0.9793519), np.float32(0.97987247), np.float32(0.97956216), np.float32(0.97840434), np.float32(0.9792083), np.float32(0.9790141), np.float32(0.9793018), np.float32(0.9797879), np.float32(0.980513), np.float32(0.9797428), np.float32(0.97938013), np.float32(0.9772271), np.float32(0.9769454), np.float32(0.9771723), np.float32(0.975112), np.float32(0.9747591), np.float32(0.9746798), np.float32(0.97363216), np.float32(0.97372335), np.float32(0.9736163), np.float32(0.971093), np.float32(0.97005266), np.float32(0.9696685), np.float32(0.9705244), np.float32(0.9698991), np.float32(0.968747), np.float32(0.96860296), np.float32(0.9667292), np.float32(0.9638697), np.float32(0.9620198), np.float32(0.96355295), np.float32(0.95785993), np.float32(0.955834), np.float32(0.95580214), np.float32(0.9541117), np.float32(0.94921964), np.float32(0.94654894), np.float32(0.9392362), np.float32(0.93619746), np.float32(0.93368304), np.float32(0.9236492), np.float32(0.9130723), np.float32(0.90838385), np.float32(0.89352846), np.float32(0.88363826), np.float32(0.8878478), np.float32(0.8744562), np.float32(0.8712778), np.float32(0.8735149), np.float32(0.87383646), np.float32(0.8690996), np.float32(0.8734523), np.float32(0.8700001), np.float32(0.8791731), np.float32(0.87850094), np.float32(0.88829684), np.float32(0.8946758), np.float32(0.88949955), np.float32(0.89433813), np.float32(0.89907384), np.float32(0.9055209), np.float32(0.9023844), np.float32(0.910944), np.float32(0.9235692), np.float32(0.93285364), np.float32(0.94089305), np.float32(0.95304394), np.float32(0.95565414), np.float32(0.96131504), np.float32(0.9643802), np.float32(0.96811634), np.float32(0.96896523), np.float32(0.97127837), np.float32(0.97239834), np.float32(0.9744184), np.float32(0.9755622), np.float32(0.97756165), np.float32(0.97807604), np.float32(0.9774943), np.float32(0.9789195), np.float32(0.97766376), np.float32(0.97513926), np.float32(0.971017), np.float32(0.96933985), np.float32(0.96118), np.float32(0.95527023), np.float32(0.9538155), np.float32(0.9443279), np.float32(0.9389198), np.float32(0.9375887), np.float32(0.9284429), np.float32(0.93228817), np.float32(0.9320017), np.float32(0.9358055), np.float32(0.93626726), np.float32(0.9372538), np.float32(0.9426918), np.float32(0.93995595), np.float32(0.9355797), np.float32(0.9360952), np.float32(0.9449499), np.float32(0.9519425), np.float32(0.9566949), np.float32(0.96240723), np.float32(0.9647583), np.float32(0.96471566), np.float32(0.965045), np.float32(0.9645373), np.float32(0.9663431), np.float32(0.96838737), np.float32(0.9693364), np.float32(0.9718578), np.float32(0.97314227), np.float32(0.9745535), np.float32(0.9762214), np.float32(0.97653997), np.float32(0.9771697), np.float32(0.97845376), np.float32(0.978867), np.float32(0.97994393), np.float32(0.97984993), np.float32(0.9803262), np.float32(0.98103094), np.float32(0.9807993), np.float32(0.9807773), np.float32(0.9808142), np.float32(0.98024195), np.float32(0.9793524), np.float32(0.9799702), np.float32(0.9796464), np.float32(0.9791204), np.float32(0.9796984), np.float32(0.978966), np.float32(0.9784275), np.float32(0.9776782), np.float32(0.9780848), np.float32(0.9782542), np.float32(0.97785085), np.float32(0.9781397), np.float32(0.9772037), np.float32(0.9779212), np.float32(0.97750115), np.float32(0.9762571), np.float32(0.97652495), np.float32(0.9764598), np.float32(0.97670925), np.float32(0.977018), np.float32(0.9778096), np.float32(0.9773536), np.float32(0.9771153), np.float32(0.97742075), np.float32(0.9773063), np.float32(0.9768679), np.float32(0.977715), np.float32(0.9781335), np.float32(0.9787513), np.float32(0.9787491), np.float32(0.97895926), np.float32(0.97887266), np.float32(0.97938764), np.float32(0.97930545), np.float32(0.98012024), np.float32(0.97988254), np.float32(0.98096794), np.float32(0.98101956), np.float32(0.9804034), np.float32(0.98029065), np.float32(0.97945476), np.float32(0.9784741), np.float32(0.97800225), np.float32(0.9786361), np.float32(0.9779172), np.float32(0.97860503), np.float32(0.97855157), np.float32(0.9791932), np.float32(0.9790388), np.float32(0.97904676), np.float32(0.9779889), np.float32(0.97770905), np.float32(0.97758627), np.float32(0.9784052), np.float32(0.9781025), np.float32(0.9784046), np.float32(0.9769785), np.float32(0.97759706), np.float32(0.9775013), np.float32(0.9770768), np.float32(0.97561306), np.float32(0.9785912), np.float32(0.9784012), np.float32(0.98037785), np.float32(0.98089993), np.float32(0.98181194), np.float32(0.98195124), np.float32(0.9837982), np.float32(0.98394805), np.float32(0.9833287), np.float32(0.98348236), np.float32(0.98196733), np.float32(0.98144275), np.float32(0.9792479), np.float32(0.97605973), np.float32(0.97091717), np.float32(0.9661619), np.float32(0.9586642), np.float32(0.9497045), np.float32(0.9363864), np.float32(0.92743504), np.float32(0.9279607), np.float32(0.91928643), np.float32(0.91129935), np.float32(0.8987413), np.float32(0.8894056), np.float32(0.8711349), np.float32(0.85495776), np.float32(0.82639116), np.float32(0.7576179), np.float32(0.70254374), np.float32(0.622647), np.float32(0.5123097), np.float32(0.4538458), np.float32(0.41843212), np.float32(0.4108172), np.float32(0.39343837), np.float32(0.38010538), np.float32(0.39847), np.float32(0.3957779), np.float32(0.41128772), np.float32(0.41450253), np.float32(0.41229478), np.float32(0.4045092), np.float32(0.39968866), np.float32(0.41685322), np.float32(0.4569589), np.float32(0.48958546), np.float32(0.48858628), np.float32(0.49752048), np.float32(0.4866291), np.float32(0.49369118), np.float32(0.44017303), np.float32(0.44947854), np.float32(0.43639153), np.float32(0.43307218), np.float32(0.41477522), np.float32(0.41185692), np.float32(0.4566393), np.float32(0.45548907), np.float32(0.4587956), np.float32(0.4635593), np.float32(0.46147263), np.float32(0.48893574), np.float32(0.52990675), np.float32(0.5349609), np.float32(0.48612106), np.float32(0.6129588), np.float32(0.70594114), np.float32(0.68473876), np.float32(0.64292294), np.float32(0.5852262), np.float32(0.52861816), np.float32(0.5006546), np.float32(0.6113337), np.float32(0.6037905), np.float32(0.5598465), np.float32(0.553409), np.float32(0.7051214), np.float32(0.6832934), np.float32(0.74584717), np.float32(0.8084137), np.float32(0.82245576), np.float32(0.8860434), np.float32(0.8965119), np.float32(0.9143879), np.float32(0.94122106), np.float32(0.94549334), np.float32(0.9681857), np.float32(0.9852095), np.float32(0.98804396), np.float32(0.9756714), np.float32(0.9754175), np.float32(0.9721772), np.float32(0.94988465), np.float32(0.9545036), np.float32(0.9450335), np.float32(0.917321), np.float32(0.87439716), np.float32(0.9052798)], 'MALELNASKHRIYEYVESRMSFIAPNLSIIIGASTAAKIMGVAGGLTNLSKMPACNIMLLGAQRKTLSGFSSTSVLPHTGYIYHSDIVQSLPPDLRRKAARLVAAKCTLAARVDSFHESTEGKVGYELKDEIERKFDKWQEPPPVKQVKPLPAPLDGQRKKRGGRRYRKMKERLGLTEIRKQANRMSFGEIEEDAYQEDLGFSLGHLGKSGSGRVRQTQVNEATKARISKTLQRTLQKQSVVYGGKSTIRDRSSGTASSVAFTPLQGLEIVNPQAAEKKVAEANQKYFSSMAEFLKVKGEKSGIMST': [np.float32(0.6043929), np.float32(0.59663284), np.float32(0.65159684), np.float32(0.6050682), np.float32(0.5646091), np.float32(0.55297637), np.float32(0.47829884), np.float32(0.42457017), np.float32(0.36028272), np.float32(0.34485325), np.float32(0.37076268), np.float32(0.35526338), np.float32(0.28931808), np.float32(0.24496108), np.float32(0.22371797), np.float32(0.20566043), np.float32(0.2047684), np.float32(0.20092337), np.float32(0.19649361), np.float32(0.1767624), np.float32(0.17342617), np.float32(0.15110002), np.float32(0.1710048), np.float32(0.17521189), np.float32(0.16638817), np.float32(0.17502026), np.float32(0.17966384), np.float32(0.16759272), np.float32(0.20522922), np.float32(0.16350831), np.float32(0.16012311), np.float32(0.14770736), np.float32(0.15009378), np.float32(0.15722378), np.float32(0.14313062), np.float32(0.16181774), np.float32(0.2530606), np.float32(0.22489136), np.float32(0.21564998), np.float32(0.21831836), np.float32(0.19595113), np.float32(0.16324565), np.float32(0.1588688), np.float32(0.14000976), np.float32(0.11414353), np.float32(0.09481716), np.float32(0.092023894), np.float32(0.0858267), np.float32(0.08449294), np.float32(0.08566387), np.float32(0.07981146), np.float32(0.08815962), np.float32(0.090551), np.float32(0.094482176), np.float32(0.11417656), np.float32(0.0956039), np.float32(0.12963498), np.float32(0.12999873), np.float32(0.1331707), np.float32(0.13924915), np.float32(0.14976306), np.float32(0.19285084), np.float32(0.1621432), np.float32(0.11996954), np.float32(0.1362067), np.float32(0.12564078), np.float32(0.13029617), np.float32(0.12660806), np.float32(0.115870126), np.float32(0.11811051), np.float32(0.10761474), np.float32(0.093389146), np.float32(0.09510541), np.float32(0.12053791), np.float32(0.14309278), np.float32(0.14607613), np.float32(0.13839388), np.float32(0.122150384), np.float32(0.12357127), np.float32(0.11436105), np.float32(0.10296287), np.float32(0.11640129), np.float32(0.1298526), np.float32(0.107571095), np.float32(0.11156929), np.float32(0.12045423), np.float32(0.1271303), np.float32(0.11176032), np.float32(0.11090472), np.float32(0.11032055), np.float32(0.09080375), np.float32(0.085955225), np.float32(0.08065832), np.float32(0.07846982), np.float32(0.08940597), np.float32(0.08822161), np.float32(0.08260315), np.float32(0.093279205), np.float32(0.097867355), np.float32(0.100821115), np.float32(0.111324675), np.float32(0.093941316), np.float32(0.089599796), np.float32(0.09337743), np.float32(0.098198585), np.float32(0.084789656), np.float32(0.09806235), np.float32(0.11905517), np.float32(0.14011446), np.float32(0.1642006), np.float32(0.1825005), np.float32(0.23102108), np.float32(0.22431727), np.float32(0.20775849), np.float32(0.24476004), np.float32(0.25308216), np.float32(0.2267099), np.float32(0.22577932), np.float32(0.21806109), np.float32(0.20825574), np.float32(0.18216026), np.float32(0.18730181), np.float32(0.2111372), np.float32(0.21692204), np.float32(0.21384184), np.float32(0.2491856), np.float32(0.27219644), np.float32(0.272935), np.float32(0.31834325), np.float32(0.380151), np.float32(0.38932794), np.float32(0.43773252), np.float32(0.47187868), np.float32(0.50516826), np.float32(0.53403234), np.float32(0.54850084), np.float32(0.58442026), np.float32(0.63060594), np.float32(0.6593419), np.float32(0.67979026), np.float32(0.73982936), np.float32(0.7842893), np.float32(0.81706655), np.float32(0.8341083), np.float32(0.85214645), np.float32(0.87080395), np.float32(0.8839205), np.float32(0.909938), np.float32(0.93165636), np.float32(0.94258046), np.float32(0.95225775), np.float32(0.9603614), np.float32(0.9622269), np.float32(0.96109354), np.float32(0.96258295), np.float32(0.9596571), np.float32(0.9613689), np.float32(0.96234155), np.float32(0.96035516), np.float32(0.95536464), np.float32(0.9510188), np.float32(0.94525737), np.float32(0.9405323), np.float32(0.93602014), np.float32(0.9373828), np.float32(0.9384845), np.float32(0.9328555), np.float32(0.92887276), np.float32(0.9253865), np.float32(0.9317681), np.float32(0.923959), np.float32(0.9178125), np.float32(0.9107371), np.float32(0.9069137), np.float32(0.86792624), np.float32(0.85941124), np.float32(0.85180485), np.float32(0.82313854), np.float32(0.81192744), np.float32(0.80784315), np.float32(0.80667335), np.float32(0.77342623), np.float32(0.80054766), np.float32(0.77278817), np.float32(0.78057283), np.float32(0.76242495), np.float32(0.8005616), np.float32(0.81432694), np.float32(0.8192957), np.float32(0.82930523), np.float32(0.819012), np.float32(0.8141534), np.float32(0.8347147), np.float32(0.8357471), np.float32(0.84685624), np.float32(0.86067337), np.float32(0.8560751), np.float32(0.86457366), np.float32(0.8627461), np.float32(0.8838979), np.float32(0.8960036), np.float32(0.90749687), np.float32(0.9259813), np.float32(0.9325095), np.float32(0.9391665), np.float32(0.94576156), np.float32(0.94609624), np.float32(0.9539317), np.float32(0.9563185), np.float32(0.95769954), np.float32(0.959124), np.float32(0.9560391), np.float32(0.95458984), np.float32(0.95428807), np.float32(0.95639765), np.float32(0.96010256), np.float32(0.9571537), np.float32(0.95289433), np.float32(0.9510928), np.float32(0.9431033), np.float32(0.9343806), np.float32(0.90924925), np.float32(0.90222275), np.float32(0.8804357), np.float32(0.86440605), np.float32(0.86445683), np.float32(0.8612552), np.float32(0.847253), np.float32(0.8362836), np.float32(0.810276), np.float32(0.8078408), np.float32(0.818701), np.float32(0.8369356), np.float32(0.84399015), np.float32(0.853124), np.float32(0.87137693), np.float32(0.86816055), np.float32(0.8754146), np.float32(0.8831361), np.float32(0.89280677), np.float32(0.9026872), np.float32(0.92020065), np.float32(0.92457294), np.float32(0.93380684), np.float32(0.94049376), np.float32(0.9450511), np.float32(0.9354191), np.float32(0.9417986), np.float32(0.94697154), np.float32(0.942124), np.float32(0.94640803), np.float32(0.949195), np.float32(0.9465239), np.float32(0.9391279), np.float32(0.9478437), np.float32(0.9404583), np.float32(0.93390995), np.float32(0.9367922), np.float32(0.91800094), np.float32(0.9096246), np.float32(0.8968468), np.float32(0.88175815), np.float32(0.8545411), np.float32(0.83627343), np.float32(0.7672943), np.float32(0.7744754), np.float32(0.75291973), np.float32(0.7028918), np.float32(0.659528), np.float32(0.5885034), np.float32(0.5741434), np.float32(0.5064565), np.float32(0.43822518), np.float32(0.42005724), np.float32(0.4263674), np.float32(0.43292055), np.float32(0.39378446), np.float32(0.37246528), np.float32(0.3422153), np.float32(0.3278987), np.float32(0.34047887), np.float32(0.34260985), np.float32(0.34861374), np.float32(0.33106282), np.float32(0.34441048), np.float32(0.34824058), np.float32(0.3306018), np.float32(0.32125825), np.float32(0.3345456), np.float32(0.3378503), np.float32(0.31159928), np.float32(0.33060637), np.float32(0.33988687), np.float32(0.35639745), np.float32(0.3628455), np.float32(0.43595266), np.float32(0.4971694), np.float32(0.5173756), np.float32(0.5285225), np.float32(0.58321184), np.float32(0.59906834), np.float32(0.5989694), np.float32(0.6275492), np.float32(0.6326998), np.float32(0.6813744), np.float32(0.68287545), np.float32(0.70953983)], 'MGKSDFLSPKAIANRIKSKGLQKLRWYCQMCQKQCRDENGFKCHCMSESHQRQLLLASENPQQFLNYFSEEFRNDFLELLRRRFGTKRVHNNIVYNEYISHREHIHMNATQWETLTDFTKWLGREGLCKVDETPKGWYIQYIDRDPETIRRQQEQERKKKQDLDDEEKTAKFIEQQVRRGLEGKELEEPVYTELNRENEEEKVAFNLNKGASTSVAASSKTSSILGPSALKMAEGAVKRKESAHSSGQSKEKKKKSALDEIMELEEEKKRTSRTDYWLQPEIIVKIVTKKLGEKYHKKKAVVKEVIDKYTAVVKMIDSGDKLKLDQTHLETVIPAPGKKVMVLNGGYRGNEGILESINEKKFSATIIIDSGPLKGRRVEGIQYEDISKLA': [np.float32(0.87191385), np.float32(0.81139165), np.float32(0.8588079), np.float32(0.800936), np.float32(0.7739109), np.float32(0.76418316), np.float32(0.7512231), np.float32(0.76882756), np.float32(0.7199062), np.float32(0.6369523), np.float32(0.67337555), np.float32(0.65074825), np.float32(0.634813), np.float32(0.61782163), np.float32(0.5913708), np.float32(0.52154505), np.float32(0.44025505), np.float32(0.39498627), np.float32(0.3922319), np.float32(0.34924594), np.float32(0.338698), np.float32(0.33862883), np.float32(0.31494263), np.float32(0.24932781), np.float32(0.25527447), np.float32(0.24384417), np.float32(0.24202216), np.float32(0.22376527), np.float32(0.23799776), np.float32(0.21536598), np.float32(0.21198149), np.float32(0.1805083), np.float32(0.18676355), np.float32(0.17573036), np.float32(0.15764934), np.float32(0.15560535), np.float32(0.1688441), np.float32(0.17228933), np.float32(0.16835223), np.float32(0.19569741), np.float32(0.21220955), np.float32(0.21409485), np.float32(0.20544381), np.float32(0.22059682), np.float32(0.21245192), np.float32(0.19582878), np.float32(0.2090433), np.float32(0.22442764), np.float32(0.21584636), np.float32(0.20924513), np.float32(0.20507902), np.float32(0.20389022), np.float32(0.18013138), np.float32(0.17358775), np.float32(0.17591146), np.float32(0.17594326), np.float32(0.15716793), np.float32(0.15558404), np.float32(0.17742701), np.float32(0.17477551), np.float32(0.16708411), np.float32(0.16746803), np.float32(0.16553271), np.float32(0.16398974), np.float32(0.16306926), np.float32(0.13872275), np.float32(0.1454764), np.float32(0.1472531), np.float32(0.13794436), np.float32(0.13006432), np.float32(0.14269331), np.float32(0.11819378), np.float32(0.117388375), np.float32(0.12559223), np.float32(0.116301425), np.float32(0.11091848), np.float32(0.12413579), np.float32(0.13090375), np.float32(0.116177194), np.float32(0.13804594), np.float32(0.1305825), np.float32(0.12146669), np.float32(0.10812898), np.float32(0.10219945), np.float32(0.11752381), np.float32(0.12262707), np.float32(0.10010929), np.float32(0.09471711), np.float32(0.10027849), np.float32(0.11404921), np.float32(0.11674882), np.float32(0.11899806), np.float32(0.12858544), np.float32(0.114290446), np.float32(0.1165786), np.float32(0.11042323), np.float32(0.11633029), np.float32(0.113717355), np.float32(0.122710146), np.float32(0.110528104), np.float32(0.10053813), np.float32(0.10823485), np.float32(0.10097726), np.float32(0.09201898), np.float32(0.09495839), np.float32(0.09335856), np.float32(0.09046113), np.float32(0.09055245), np.float32(0.098889016), np.float32(0.09277794), np.float32(0.09049267), np.float32(0.09665191), np.float32(0.10732653), np.float32(0.10762938), np.float32(0.10994814), np.float32(0.10335123), np.float32(0.09525114), np.float32(0.09688814), np.float32(0.09209247), np.float32(0.10255229), np.float32(0.11266551), np.float32(0.12940165), np.float32(0.13763595), np.float32(0.13958886), np.float32(0.14972013), np.float32(0.14491831), np.float32(0.14347945), np.float32(0.14963637), np.float32(0.15419321), np.float32(0.14177375), np.float32(0.13281809), np.float32(0.14493638), np.float32(0.14748976), np.float32(0.1575923), np.float32(0.15631752), np.float32(0.15935342), np.float32(0.1590193), np.float32(0.15859252), np.float32(0.16065434), np.float32(0.17310376), np.float32(0.1802302), np.float32(0.17629397), np.float32(0.18898326), np.float32(0.19887726), np.float32(0.18655267), np.float32(0.19307597), np.float32(0.20989297), np.float32(0.22172487), np.float32(0.24925615), np.float32(0.28893036), np.float32(0.30993715), np.float32(0.33373377), np.float32(0.35770303), np.float32(0.38012683), np.float32(0.41049418), np.float32(0.41534284), np.float32(0.43567815), np.float32(0.4188839), np.float32(0.40890336), np.float32(0.41370556), np.float32(0.45248693), np.float32(0.4478455), np.float32(0.46157312), np.float32(0.46914357), np.float32(0.46582115), np.float32(0.4383165), np.float32(0.4362735), np.float32(0.44801137), np.float32(0.42551652), np.float32(0.42334858), np.float32(0.43738177), np.float32(0.46636033), np.float32(0.52537847), np.float32(0.57591695), np.float32(0.6102628), np.float32(0.61123866), np.float32(0.6077852), np.float32(0.62187535), np.float32(0.62573093), np.float32(0.6044467), np.float32(0.6048037), np.float32(0.64319825), np.float32(0.6610219), np.float32(0.6278516), np.float32(0.66294765), np.float32(0.74597114), np.float32(0.78339833), np.float32(0.80147433), np.float32(0.8516611), np.float32(0.8533334), np.float32(0.86300343), np.float32(0.85255504), np.float32(0.8457906), np.float32(0.86899203), np.float32(0.84286237), np.float32(0.8383773), np.float32(0.81218153), np.float32(0.8152518), np.float32(0.80819464), np.float32(0.7858122), np.float32(0.78593796), np.float32(0.8051406), np.float32(0.81939715), np.float32(0.8357572), np.float32(0.84869593), np.float32(0.86204576), np.float32(0.86428994), np.float32(0.8771516), np.float32(0.877878), np.float32(0.88621134), np.float32(0.89730966), np.float32(0.90905356), np.float32(0.9181444), np.float32(0.92604107), np.float32(0.9349845), np.float32(0.9404346), np.float32(0.9464315), np.float32(0.9418552), np.float32(0.9488679), np.float32(0.9501819), np.float32(0.95406663), np.float32(0.9527509), np.float32(0.9576558), np.float32(0.95921546), np.float32(0.9620539), np.float32(0.9660849), np.float32(0.9661434), np.float32(0.96736646), np.float32(0.9682759), np.float32(0.96702105), np.float32(0.9662579), np.float32(0.9683418), np.float32(0.968809), np.float32(0.9667489), np.float32(0.96668744), np.float32(0.9660831), np.float32(0.9620646), np.float32(0.9588782), np.float32(0.95868087), np.float32(0.9552279), np.float32(0.9505453), np.float32(0.9432896), np.float32(0.9381162), np.float32(0.9341191), np.float32(0.91240233), np.float32(0.89692783), np.float32(0.8794019), np.float32(0.8673011), np.float32(0.86291116), np.float32(0.8372477), np.float32(0.80974764), np.float32(0.7885481), np.float32(0.7563197), np.float32(0.71738684), np.float32(0.6975528), np.float32(0.71469426), np.float32(0.6752107), np.float32(0.64959216), np.float32(0.62278605), np.float32(0.5898216), np.float32(0.5388929), np.float32(0.50470316), np.float32(0.4590495), np.float32(0.43722093), np.float32(0.40305322), np.float32(0.3829427), np.float32(0.36087236), np.float32(0.34007818), np.float32(0.3380687), np.float32(0.34169382), np.float32(0.3618489), np.float32(0.341844), np.float32(0.3335028), np.float32(0.32915938), np.float32(0.32013875), np.float32(0.2647636), np.float32(0.24905545), np.float32(0.26455843), np.float32(0.2489528), np.float32(0.23068705), np.float32(0.22534621), np.float32(0.23137584), np.float32(0.24291733), np.float32(0.22854343), np.float32(0.23079766), np.float32(0.226366), np.float32(0.21790525), np.float32(0.21941508), np.float32(0.2581152), np.float32(0.23014006), np.float32(0.19680472), np.float32(0.20368084), np.float32(0.24109706), np.float32(0.19712956), np.float32(0.19350404), np.float32(0.25212187), np.float32(0.30111724), np.float32(0.2978645), np.float32(0.3062425), np.float32(0.309685), np.float32(0.3013784), np.float32(0.2523564), np.float32(0.25525236), np.float32(0.2898956), np.float32(0.2593387), np.float32(0.26074308), np.float32(0.24932869), np.float32(0.2608511), np.float32(0.2478979), np.float32(0.23104402), np.float32(0.22411083), np.float32(0.22764324), np.float32(0.21593419), np.float32(0.21675868), np.float32(0.21957168), np.float32(0.253416), np.float32(0.2779361), np.float32(0.272946), np.float32(0.27233145), np.float32(0.27478313), np.float32(0.25894853), np.float32(0.2469958), np.float32(0.24889915), np.float32(0.24845335), np.float32(0.26231897), np.float32(0.24602465), np.float32(0.23955335), np.float32(0.23934528), np.float32(0.22274621), np.float32(0.20758681), np.float32(0.19078085), np.float32(0.17754611), np.float32(0.17736788), np.float32(0.1607447), np.float32(0.1823813), np.float32(0.18382066), np.float32(0.199883), np.float32(0.20567064), np.float32(0.2064734), np.float32(0.21159853), np.float32(0.19970438), np.float32(0.18113305), np.float32(0.15998298), np.float32(0.15625301), np.float32(0.158969), np.float32(0.16158731), np.float32(0.16004425), np.float32(0.16134425), np.float32(0.16239184), np.float32(0.151688), np.float32(0.14721747), np.float32(0.13647836), np.float32(0.1453929), np.float32(0.1416203), np.float32(0.12646966), np.float32(0.109900825), np.float32(0.0921403), np.float32(0.107315674), np.float32(0.10285073), np.float32(0.09598497), np.float32(0.10572016), np.float32(0.10681575), np.float32(0.10445645), np.float32(0.10714426), np.float32(0.105089374), np.float32(0.12140442), np.float32(0.12557855), np.float32(0.12934096), np.float32(0.14694613), np.float32(0.15437657), np.float32(0.14279993), np.float32(0.14038521), np.float32(0.13863248), np.float32(0.12962373), np.float32(0.12186714), np.float32(0.1302489), np.float32(0.20268789), np.float32(0.18726233), np.float32(0.18562512), np.float32(0.19882895), np.float32(0.2584029), np.float32(0.26803878), np.float32(0.27870932), np.float32(0.30324), np.float32(0.2907452), np.float32(0.32033065), np.float32(0.33283117), np.float32(0.26744393), np.float32(0.3243421), np.float32(0.0027167937)], 'MRKKEAAVLLAANFTANNRSNKGAMGNCVTTMVHNNYTADRGPAPKSSNQAPSSNLNNVVKATANEESESSSLVKSQKNFSSNNNAARNNAGGLPRRREERQRQTEEGNILGLQERRDEERRKIREEKARLARRAAIQELHQKRAQKAAEAKCLVEEELALVKESRRVAKKKPARPAAATRNDDLKANNAEPEASSPVELSAVPSQGQGAEDKLQDVSSREMGGEDLGTAGTAASRAQSKVTLTELLDTLRLLEEEPELLSPPKLFKKEKYAWIDGEPGSNSLTADNLEKLGKLNHSPGVPEEGALLSEAKLQSIISFLDEMEKSEQERPRSAASATQREGLLSEEELAHLEQASAVATEVTSSIVRLKLEVEEKKRAISLLQTALAQQRELTVRHVQQTEKELGHQLRLQREQYEAAIQRHLAFIDQLIEDKKVLSERCEAVVAELKQADQKYSKKISQMQEQHELELRKLKELMSATEKIRREKWIDEKTKKIKEITVKGLEPEIQKLMAKHRQDIRQLKMLHEAELLQSDERAARQYCRQAQELRSLLQREKEEQGQRERELARQRCEKQLEQEEQALQQQRRRLYAEVAEEKERLSQQAARQRAEVEELRRQLEASSSAVTAALKEEHAKEQEERERRHQAEVKVLKERLEMERQAWEANYVKKEEAWLLARERELREEVRKERDKEIELVIQRLEADMSSAKEECERAAENRIKRIRDKYEVELQELERSERKLQERCNELKGRLAELEGESSRLQGLLKHREQELEEIRKVRDQLAQERSSLAEVIREEFATRLVGTEEENKRLKEEMVEMRARQRLELDRVAREKDRELEEVHRRVKTAVARKEENVSSLRKQYEVSEGGCGGAAPALLLQPCPGHSSPTLRALAGGGAASRAPGGPPGAAAPAAAGSQITPPPGGRSVGAHPPTPPPHPGFDFFYFYFYFFTPRQHSASSDVLPIKALLVSTAVSVGFVAGEGGRGKPRCRWHPHFLFFIFYFLFICSPRVRFIHPLCGGGGAGAAFARGVFGQQSVVLGPDPRGGSCGAEPRRQGWDLGAPFWCCGSSAPLLLPAGCPQAGLGQGWRGRAEATQRSARGCGSGCAQLPSLLLLFAFKMKYPRGATGGEAGLVWGRWCRGRMRSHSPCSLQISQHPPTATGNAWTEPGASVSSQQGVLTAACGLCSPRRPGFGARGGRGLVLGASRGFVLAVPGRFSSVLPAPAPRCGFVPRALRSQQRGWVGWGTPRPCCWDPRPPGGLPGVCVGGVLALIWGRGGARVLPVDPDLLLPTAGAGGCVRTRQGGSQPPRIWCLLAEAAPPAIKYSILRGKWLSGAGGPSDPAAAPSPLSPFWCCAVCPRVFPVVASPKWDLHQNHHCWGAKTHGQGGTQAAPGPTPAPGGRSLCRVPLAASWS': [np.float32(0.9035459), np.float32(0.9023127), np.float32(0.9247802), np.float32(0.9172438), np.float32(0.9211949), np.float32(0.9232405), np.float32(0.9254661), np.float32(0.92561233), np.float32(0.927455), np.float32(0.9217481), np.float32(0.92168003), np.float32(0.92525816), np.float32(0.93686545), np.float32(0.9345378), np.float32(0.9375801), np.float32(0.94162834), np.float32(0.94300455), np.float32(0.9429817), np.float32(0.9399702), np.float32(0.94048226), np.float32(0.9410652), np.float32(0.94255376), np.float32(0.94712615), np.float32(0.95199037), np.float32(0.95396477), np.float32(0.9527437), np.float32(0.95098037), np.float32(0.95188886), np.float32(0.95799536), np.float32(0.96135974), np.float32(0.9604152), np.float32(0.95917964), np.float32(0.9629814), np.float32(0.963658), np.float32(0.96274126), np.float32(0.96072775), np.float32(0.95673245), np.float32(0.9564677), np.float32(0.9582542), np.float32(0.95918006), np.float32(0.96559596), np.float32(0.9691743), np.float32(0.9700593), np.float32(0.97289205), np.float32(0.97552276), np.float32(0.97703826), np.float32(0.97892326), np.float32(0.97958803), np.float32(0.97997457), np.float32(0.9802219), np.float32(0.9796128), np.float32(0.979606), np.float32(0.97945845), np.float32(0.97872937), np.float32(0.9782291), np.float32(0.9782049), np.float32(0.9769483), np.float32(0.97606224), np.float32(0.9741839), np.float32(0.9739501), np.float32(0.9745712), np.float32(0.9738505), np.float32(0.9724134), np.float32(0.9745534), np.float32(0.9735728), np.float32(0.97262573), np.float32(0.9726122), np.float32(0.97193795), np.float32(0.9706106), np.float32(0.9725357), np.float32(0.9715459), np.float32(0.972202), np.float32(0.972232), np.float32(0.97134113), np.float32(0.9725106), np.float32(0.9729998), np.float32(0.9742812), np.float32(0.9741421), np.float32(0.9752991), np.float32(0.97570145), np.float32(0.9767388), np.float32(0.9770592), np.float32(0.9781626), np.float32(0.9782184), np.float32(0.97798675), np.float32(0.9765584), np.float32(0.975194), np.float32(0.97294134), np.float32(0.9709065), np.float32(0.9671076), np.float32(0.9641175), np.float32(0.9589806), np.float32(0.9544143), np.float32(0.95010775), np.float32(0.94693184), np.float32(0.9447087), np.float32(0.94042057), np.float32(0.94082284), np.float32(0.935024), np.float32(0.93563116), np.float32(0.92830306), np.float32(0.92267084), np.float32(0.91272736), np.float32(0.8992305), np.float32(0.8765712), np.float32(0.85851794), np.float32(0.84571564), np.float32(0.8352147), np.float32(0.82754856), np.float32(0.80834603), np.float32(0.8007678), np.float32(0.7818279), np.float32(0.7502084), np.float32(0.7365841), np.float32(0.7184257), np.float32(0.69984883), np.float32(0.6874148), np.float32(0.6702304), np.float32(0.6524462), np.float32(0.6504837), np.float32(0.64791214), np.float32(0.6481166), np.float32(0.64628845), np.float32(0.6456429), np.float32(0.6430658), np.float32(0.63481605), np.float32(0.62447894), np.float32(0.6170635), np.float32(0.61326754), np.float32(0.6276622), np.float32(0.62062544), np.float32(0.63165957), np.float32(0.6434661), np.float32(0.64284825), np.float32(0.6493488), np.float32(0.6489048), np.float32(0.6525275), np.float32(0.65151745), np.float32(0.65421236), np.float32(0.6583368), np.float32(0.6620773), np.float32(0.66195303), np.float32(0.6603271), np.float32(0.6607687), np.float32(0.6634886), np.float32(0.66631335), np.float32(0.6675619), np.float32(0.6693603), np.float32(0.6734976), np.float32(0.6770829), np.float32(0.675884), np.float32(0.6800505), np.float32(0.6795091), np.float32(0.67666215), np.float32(0.6780871), np.float32(0.6900829), np.float32(0.7001757), np.float32(0.7092167), np.float32(0.72500443), np.float32(0.7425983), np.float32(0.7745942), np.float32(0.7908524), np.float32(0.8074776), np.float32(0.82138085), np.float32(0.8375526), np.float32(0.85605615), np.float32(0.8654522), np.float32(0.8705244), np.float32(0.8693827), np.float32(0.87927526), np.float32(0.8847145), np.float32(0.88987005), np.float32(0.8971892), np.float32(0.9073612), np.float32(0.9144358), np.float32(0.91866577), np.float32(0.9348556), np.float32(0.94410884), np.float32(0.9517776), np.float32(0.9573631), np.float32(0.96303546), np.float32(0.9687782), np.float32(0.9715119), np.float32(0.97430634), np.float32(0.9764765), np.float32(0.97760314), np.float32(0.97832334), np.float32(0.9802326), np.float32(0.98101324), np.float32(0.9806316), np.float32(0.98081106), np.float32(0.9811941), np.float32(0.9812375), np.float32(0.980331), np.float32(0.98122406), np.float32(0.9811306), np.float32(0.98188907), np.float32(0.98172104), np.float32(0.98216355), np.float32(0.9823085), np.float32(0.98132974), np.float32(0.9808028), np.float32(0.98167956), np.float32(0.9819443), np.float32(0.98232424), np.float32(0.9815298), np.float32(0.98035026), np.float32(0.97939897), np.float32(0.98019373), np.float32(0.9795899), np.float32(0.97899604), np.float32(0.97868884), np.float32(0.9775733), np.float32(0.9790901), np.float32(0.9788705), np.float32(0.9791586), np.float32(0.97853297), np.float32(0.97918004), np.float32(0.97880644), np.float32(0.97922254), np.float32(0.9788522), np.float32(0.97951424), np.float32(0.9795743), np.float32(0.9780372), np.float32(0.9795394), np.float32(0.98019654), np.float32(0.9798993), np.float32(0.97952455), np.float32(0.9796285), np.float32(0.9775302), np.float32(0.9753891), np.float32(0.97058076), np.float32(0.96432674), np.float32(0.95453477), np.float32(0.9255545), np.float32(0.91178334), np.float32(0.909035), np.float32(0.9005458), np.float32(0.88388854), np.float32(0.87550807), np.float32(0.8740261), np.float32(0.8537292), np.float32(0.8488748), np.float32(0.8569502), np.float32(0.83528227), np.float32(0.8091032), np.float32(0.7982908), np.float32(0.7850889), np.float32(0.77198386), np.float32(0.7764181), np.float32(0.7407437), np.float32(0.73093593), np.float32(0.7351752), np.float32(0.74274063), np.float32(0.7711786), np.float32(0.7765704), np.float32(0.80452573), np.float32(0.81493074), np.float32(0.8215644), np.float32(0.8440941), np.float32(0.84113044), np.float32(0.82736963), np.float32(0.84686077), np.float32(0.8852884), np.float32(0.859014), np.float32(0.8794928), np.float32(0.89745396), np.float32(0.8788975), np.float32(0.9036245), np.float32(0.89889145), np.float32(0.9003473), np.float32(0.9061895), np.float32(0.8934568), np.float32(0.88909096), np.float32(0.89198494), np.float32(0.8918605), np.float32(0.88772076), np.float32(0.88935775), np.float32(0.89142096), np.float32(0.89214545), np.float32(0.8801446), np.float32(0.88298756), np.float32(0.87760806), np.float32(0.87663287), np.float32(0.8812277), np.float32(0.8831854), np.float32(0.89380914), np.float32(0.8999793), np.float32(0.8975767), np.float32(0.9012004), np.float32(0.89808047), np.float32(0.8794874), np.float32(0.90335745), np.float32(0.8690827), np.float32(0.8605705), np.float32(0.8703171), np.float32(0.89929223), np.float32(0.8915081), np.float32(0.8708538), np.float32(0.8495901), np.float32(0.8739761), np.float32(0.8678132), np.float32(0.8756445), np.float32(0.8680995), np.float32(0.8490931), np.float32(0.83081627), np.float32(0.8181637), np.float32(0.7869956), np.float32(0.7585299), np.float32(0.7084322), np.float32(0.67828274), np.float32(0.63398), np.float32(0.61094517), np.float32(0.57910234), np.float32(0.5936262), np.float32(0.51687384), np.float32(0.4631725), np.float32(0.44459847), np.float32(0.4470839), np.float32(0.4999926), np.float32(0.5124449), np.float32(0.52283025), np.float32(0.53846836), np.float32(0.56134796), np.float32(0.56258667), np.float32(0.5776466), np.float32(0.61932313), np.float32(0.6482398), np.float32(0.65869564), np.float32(0.6634466), np.float32(0.66782874), np.float32(0.71116537), np.float32(0.6987618), np.float32(0.70551467), np.float32(0.7406248), np.float32(0.7281309), np.float32(0.6984065), np.float32(0.70474875), np.float32(0.72028404), np.float32(0.7020667), np.float32(0.6966287), np.float32(0.6987465), np.float32(0.6929557), np.float32(0.6773592), np.float32(0.6625807), np.float32(0.6485302), np.float32(0.6418441), np.float32(0.64738995), np.float32(0.6462239), np.float32(0.6269108), np.float32(0.6049325), np.float32(0.5843601), np.float32(0.5453816), np.float32(0.5452666), np.float32(0.5163174), np.float32(0.5449256), np.float32(0.55028135), np.float32(0.544255), np.float32(0.5434924), np.float32(0.56003296), np.float32(0.57001334), np.float32(0.55757284), np.float32(0.5682249), np.float32(0.57117087), np.float32(0.55070317), np.float32(0.5498336), np.float32(0.55897206), np.float32(0.5590905), np.float32(0.5758517), np.float32(0.5673984), np.float32(0.5517221), np.float32(0.5540054), np.float32(0.5483843), np.float32(0.5482288), np.float32(0.5602003), np.float32(0.58021545), np.float32(0.582233), np.float32(0.57567686), np.float32(0.57751226), np.float32(0.57633615), np.float32(0.57454723), np.float32(0.57157964), np.float32(0.57103276), np.float32(0.5739521), np.float32(0.5724655), np.float32(0.57663786), np.float32(0.5800127), np.float32(0.5809585), np.float32(0.58053416), np.float32(0.58039623), np.float32(0.5921081), np.float32(0.5966043), np.float32(0.5868815), np.float32(0.5843707), np.float32(0.5924894), np.float32(0.58895993), np.float32(0.59627926), np.float32(0.598913), np.float32(0.6037962), np.float32(0.60280585), np.float32(0.5996437), np.float32(0.60248524), np.float32(0.6029513), np.float32(0.5964194), np.float32(0.5985197), np.float32(0.5981537), np.float32(0.59023196), np.float32(0.5819563), np.float32(0.5850649), np.float32(0.5841176), np.float32(0.58538616), np.float32(0.57927656), np.float32(0.5779435), np.float32(0.5806334), np.float32(0.5614832), np.float32(0.55929816), np.float32(0.58391887), np.float32(0.57656693), np.float32(0.56811047), np.float32(0.57320637), np.float32(0.57636803), np.float32(0.5724717), np.float32(0.58133805), np.float32(0.58724), np.float32(0.58597565), np.float32(0.5799711), np.float32(0.58572227), np.float32(0.59031975), np.float32(0.5840037), np.float32(0.58242196), np.float32(0.5880337), np.float32(0.58318764), np.float32(0.57782376), np.float32(0.57282543), np.float32(0.57806027), np.float32(0.57415706), np.float32(0.57438964), np.float32(0.57404375), np.float32(0.5757313), np.float32(0.5691421), np.float32(0.57345426), np.float32(0.57609373), np.float32(0.5743117), np.float32(0.571377), np.float32(0.57033855), np.float32(0.57041556), np.float32(0.56979436), np.float32(0.56841904), np.float32(0.5718123), np.float32(0.56944513), np.float32(0.56482613), np.float32(0.5701451), np.float32(0.57440513), np.float32(0.5696564), np.float32(0.5673256), np.float32(0.5701591), np.float32(0.5724816), np.float32(0.5708905), np.float32(0.5696377), np.float32(0.5813248), np.float32(0.5709148), np.float32(0.570542), np.float32(0.57888496), np.float32(0.5822133), np.float32(0.57103276), np.float32(0.5686983), np.float32(0.5687748), np.float32(0.5693263), np.float32(0.5656935), np.float32(0.5670142), np.float32(0.56569594), np.float32(0.5671013), np.float32(0.5715712), np.float32(0.5768494), np.float32(0.57344913), np.float32(0.57010174), np.float32(0.57097274), np.float32(0.569397), np.float32(0.5718174), np.float32(0.57116556), np.float32(0.5705004), np.float32(0.57424814), np.float32(0.57166386), np.float32(0.57166225), np.float32(0.5722074), np.float32(0.56909823), np.float32(0.56551176), np.float32(0.5674196), np.float32(0.56615674), np.float32(0.5668529), np.float32(0.56471246), np.float32(0.56322193), np.float32(0.5641974), np.float32(0.5654712), np.float32(0.5720973), np.float32(0.56443554), np.float32(0.5661921), np.float32(0.57223076), np.float32(0.5610687), np.float32(0.56510645), np.float32(0.5679802), np.float32(0.567393), np.float32(0.5595408), np.float32(0.56621355), np.float32(0.5753811), np.float32(0.56839263), np.float32(0.56475264), np.float32(0.5721981), np.float32(0.57278603), np.float32(0.5715247), np.float32(0.57170767), np.float32(0.57153285), np.float32(0.56980395), np.float32(0.5361768), np.float32(0.55354667), np.float32(0.5695227), np.float32(0.56970996), np.float32(0.56548), np.float32(0.5687204), np.float32(0.5675199), np.float32(0.5653334), np.float32(0.56484807), np.float32(0.56341505), np.float32(0.56441003), np.float32(0.56462216), np.float32(0.56289864), np.float32(0.5634677), np.float32(0.5643869), np.float32(0.56319296), np.float32(0.5642638), np.float32(0.56462675), np.float32(0.5636761), np.float32(0.5617217), np.float32(0.56122124), np.float32(0.55902123), np.float32(0.55826974), np.float32(0.5548991), np.float32(0.55718434), np.float32(0.5592053), np.float32(0.55884737), np.float32(0.55733943), np.float32(0.561075), np.float32(0.561662), np.float32(0.55969596), np.float32(0.55412835), np.float32(0.55640924), np.float32(0.5559928), np.float32(0.5534965), np.float32(0.55787516), np.float32(0.56541723), np.float32(0.5706736), np.float32(0.57491595), np.float32(0.57941216), np.float32(0.5875017), np.float32(0.5795739), np.float32(0.5843568), np.float32(0.5953668), np.float32(0.5929471), np.float32(0.59205747), np.float32(0.60111815), np.float32(0.6051237), np.float32(0.6054505), np.float32(0.6094625), np.float32(0.62570894), np.float32(0.6267353), np.float32(0.6168371), np.float32(0.620361), np.float32(0.6226384), np.float32(0.62054694), np.float32(0.61947125), np.float32(0.61707586), np.float32(0.623717), np.float32(0.6237513), np.float32(0.61909485), np.float32(0.6228467), np.float32(0.61894196), np.float32(0.6188594), np.float32(0.62535673), np.float32(0.6315668), np.float32(0.63511175), np.float32(0.6267551), np.float32(0.6249258), np.float32(0.6275858), np.float32(0.62757903), np.float32(0.6307115), np.float32(0.63628167), np.float32(0.6406892), np.float32(0.6388105), np.float32(0.63733494), np.float32(0.63350964), np.float32(0.6336839), np.float32(0.63690597), np.float32(0.63644874), np.float32(0.6363436), np.float32(0.6347559), np.float32(0.6375297), np.float32(0.63970834), np.float32(0.6454955), np.float32(0.6472567), np.float32(0.6515782), np.float32(0.65172285), np.float32(0.64873034), np.float32(0.646173), np.float32(0.64732546), np.float32(0.65093786), np.float32(0.6495357), np.float32(0.653737), np.float32(0.6546625), np.float32(0.6602557), np.float32(0.6567701), np.float32(0.6564744), np.float32(0.6623593), np.float32(0.6593243), np.float32(0.6573927), np.float32(0.65865505), np.float32(0.65923136), np.float32(0.6384674), np.float32(0.6350073), np.float32(0.63177866), np.float32(0.6290231), np.float32(0.6271725), np.float32(0.6289813), np.float32(0.63129324), np.float32(0.63562983), np.float32(0.6301593), np.float32(0.6312155), np.float32(0.6379454), np.float32(0.63974446), np.float32(0.64050543), np.float32(0.648916), np.float32(0.6432366), np.float32(0.6336568), np.float32(0.6365879), np.float32(0.63547593), np.float32(0.62831956), np.float32(0.6270822), np.float32(0.6327168), np.float32(0.6345399), np.float32(0.63358986), np.float32(0.6382018), np.float32(0.64282244), np.float32(0.63929725), np.float32(0.63920355), np.float32(0.646397), np.float32(0.64002943), np.float32(0.63795274), np.float32(0.6330636), np.float32(0.63073224), np.float32(0.62533474), np.float32(0.6189672), np.float32(0.6156682), np.float32(0.6154981), np.float32(0.6152855), np.float32(0.60751843), np.float32(0.6070978), np.float32(0.6103491), np.float32(0.6088788), np.float32(0.6103212), np.float32(0.6091639), np.float32(0.61056745), np.float32(0.6047841), np.float32(0.6014235), np.float32(0.6022915), np.float32(0.59591), np.float32(0.59439766), np.float32(0.59391207), np.float32(0.5984827), np.float32(0.59634393), np.float32(0.59333134), np.float32(0.5978304), np.float32(0.5991748), np.float32(0.5997442), np.float32(0.6021234), np.float32(0.6094834), np.float32(0.61013955), np.float32(0.6136983), np.float32(0.62125635), np.float32(0.6268664), np.float32(0.62445116), np.float32(0.62931454), np.float32(0.62073916), np.float32(0.63081753), np.float32(0.6302209), np.float32(0.6230117), np.float32(0.6217952), np.float32(0.62371165), np.float32(0.62641025), np.float32(0.6191445), np.float32(0.62271255), np.float32(0.6267475), np.float32(0.62650067), np.float32(0.61635125), np.float32(0.6164117), np.float32(0.61960596), np.float32(0.60491186), np.float32(0.59976834), np.float32(0.60252666), np.float32(0.60396606), np.float32(0.595424), np.float32(0.59091914), np.float32(0.5920736), np.float32(0.5913255), np.float32(0.5842824), np.float32(0.5858689), np.float32(0.592428), np.float32(0.5875051), np.float32(0.5837115), np.float32(0.5906004), np.float32(0.60401285), np.float32(0.6052973), np.float32(0.60709316), np.float32(0.6148273), np.float32(0.61607474), np.float32(0.60783833), np.float32(0.6083247), np.float32(0.60809577), np.float32(0.60124606), np.float32(0.5908464), np.float32(0.5970898), np.float32(0.5981062), np.float32(0.5908885), np.float32(0.5896137), np.float32(0.6009554), np.float32(0.5933809), np.float32(0.5898645), np.float32(0.59177), np.float32(0.59769344), np.float32(0.590987), np.float32(0.5889224), np.float32(0.5925828), np.float32(0.59359044), np.float32(0.5892488), np.float32(0.59030485), np.float32(0.59608704), np.float32(0.5869824), np.float32(0.58452606), np.float32(0.58399296), np.float32(0.58347523), np.float32(0.5769168), np.float32(0.57372975), np.float32(0.5847562), np.float32(0.58371896), np.float32(0.5783022), np.float32(0.5778583), np.float32(0.5789118), np.float32(0.5752087), np.float32(0.5740963), np.float32(0.57675874), np.float32(0.5746243), np.float32(0.57596004), np.float32(0.5759267), np.float32(0.578242), np.float32(0.57846177), np.float32(0.5785585), np.float32(0.58299994), np.float32(0.5886131), np.float32(0.5821012), np.float32(0.58521193), np.float32(0.5860447), np.float32(0.58728987), np.float32(0.58466864), np.float32(0.5891596), np.float32(0.5865965), np.float32(0.5879602), np.float32(0.5894309), np.float32(0.58603084), np.float32(0.58653265), np.float32(0.58029294), np.float32(0.5836025), np.float32(0.57639647), np.float32(0.5741474), np.float32(0.57712764), np.float32(0.58262134), np.float32(0.58195996), np.float32(0.5875728), np.float32(0.5883275), np.float32(0.58775026), np.float32(0.57331336), np.float32(0.5725362), np.float32(0.5695638), np.float32(0.5671587), np.float32(0.5658931), np.float32(0.5664139), np.float32(0.56648314), np.float32(0.5653652), np.float32(0.5653599), np.float32(0.5707822), np.float32(0.57009983), np.float32(0.5690598), np.float32(0.57244873), np.float32(0.57684755), np.float32(0.5757255), np.float32(0.57480925), np.float32(0.5866638), np.float32(0.59184), np.float32(0.58194906), np.float32(0.5872218), np.float32(0.59154075), np.float32(0.5952613), np.float32(0.59851134), np.float32(0.602481), np.float32(0.6047774), np.float32(0.6022745), np.float32(0.6000553), np.float32(0.60439664), np.float32(0.6020849), np.float32(0.5972447), np.float32(0.5973725), np.float32(0.6020968), np.float32(0.60421056), np.float32(0.600108), np.float32(0.59914017), np.float32(0.60032016), np.float32(0.5965448), np.float32(0.5888314), np.float32(0.5881445), np.float32(0.5793737), np.float32(0.5685556), np.float32(0.56711173), np.float32(0.57483405), np.float32(0.5790068), np.float32(0.57504207), np.float32(0.5847053), np.float32(0.5843897), np.float32(0.5737632), np.float32(0.5787897), np.float32(0.5870508), np.float32(0.5825327), np.float32(0.5858986), np.float32(0.5904572), np.float32(0.59411097), np.float32(0.5928479), np.float32(0.5951422), np.float32(0.6001996), np.float32(0.6022622), np.float32(0.6151004), np.float32(0.6144131), np.float32(0.6284477), np.float32(0.63687474), np.float32(0.64823246), np.float32(0.6742205), np.float32(0.67831767), np.float32(0.6849261), np.float32(0.69852823), np.float32(0.7027593), np.float32(0.6895497), np.float32(0.7019285), np.float32(0.7150711), np.float32(0.73377484), np.float32(0.71728295), np.float32(0.7407238), np.float32(0.7496468), np.float32(0.75240415), np.float32(0.76677114), np.float32(0.78028584), np.float32(0.78621954), np.float32(0.7817634), np.float32(0.7985398), np.float32(0.8138938), np.float32(0.83924174), np.float32(0.8441788), np.float32(0.86094576), np.float32(0.8882975), np.float32(0.9001487), np.float32(0.9171431), np.float32(0.924142), np.float32(0.9343657), np.float32(0.9342565), np.float32(0.9440812), np.float32(0.95576197), np.float32(0.9621999), np.float32(0.96647257), np.float32(0.9698183), np.float32(0.97531295), np.float32(0.97631353), np.float32(0.97813123), np.float32(0.9800842), np.float32(0.98023474), np.float32(0.9803736), np.float32(0.98105454), np.float32(0.9802581), np.float32(0.9785872), np.float32(0.97895825), np.float32(0.979186), np.float32(0.97976184), np.float32(0.9804616), np.float32(0.98084235), np.float32(0.98150545), np.float32(0.9812104), np.float32(0.980876), np.float32(0.98240983), np.float32(0.9830577), np.float32(0.9825896), np.float32(0.9817585), np.float32(0.98124677), np.float32(0.9818986), np.float32(0.98311055), np.float32(0.98445535), np.float32(0.9848994), np.float32(0.9860417), np.float32(0.98599964), np.float32(0.98719275), np.float32(0.98741674), np.float32(0.98713547), np.float32(0.98648316), np.float32(0.9865698), np.float32(0.9864129), np.float32(0.98588276), np.float32(0.98521096), np.float32(0.9854474), np.float32(0.98493296), np.float32(0.98247164), np.float32(0.9817423), np.float32(0.9796243), np.float32(0.98196673), np.float32(0.98089164), np.float32(0.9803811), np.float32(0.98066175), np.float32(0.9795012), np.float32(0.97719485), np.float32(0.97497207), np.float32(0.97333026), np.float32(0.9699365), np.float32(0.9618097), np.float32(0.9568454), np.float32(0.9459213), np.float32(0.94360024), np.float32(0.9434795), np.float32(0.9364052), np.float32(0.9227697), np.float32(0.8995433), np.float32(0.86925966), np.float32(0.85257065), np.float32(0.8249109), np.float32(0.78125256), np.float32(0.7520573), np.float32(0.6670474), np.float32(0.63477814), np.float32(0.5817826), np.float32(0.55989605), np.float32(0.50686485), np.float32(0.48447952), np.float32(0.4722821), np.float32(0.43496057), np.float32(0.4404796), np.float32(0.5017688), np.float32(0.5444635), np.float32(0.5734569), np.float32(0.6392806), np.float32(0.6810605), np.float32(0.61741513), np.float32(0.555441), np.float32(0.51795244), np.float32(0.5045564), np.float32(0.46980876), np.float32(0.4419451), np.float32(0.44529822), np.float32(0.39037788), np.float32(0.36268544), np.float32(0.37157747), np.float32(0.36520395), np.float32(0.36570862), np.float32(0.37703115), np.float32(0.39745322), np.float32(0.38174278), np.float32(0.39189494), np.float32(0.42884386), np.float32(0.41885832), np.float32(0.4439549), np.float32(0.49520686), np.float32(0.5557898), np.float32(0.58011407), np.float32(0.6421772), np.float32(0.6841978), np.float32(0.6812115), np.float32(0.73582065), np.float32(0.72916216), np.float32(0.77829283), np.float32(0.82273084), np.float32(0.8368916), np.float32(0.87169164), np.float32(0.8876444), np.float32(0.9050946), np.float32(0.90803), np.float32(0.9280958), np.float32(0.9594348), np.float32(0.9629497), np.float32(0.97504574), np.float32(0.9648417), np.float32(0.96794486), np.float32(0.958035), np.float32(0.9500062), np.float32(0.9223267), np.float32(0.9205274), np.float32(0.9161202), np.float32(0.91241306), np.float32(0.9113934), np.float32(0.8895895), np.float32(0.8765989), np.float32(0.0039594914), np.float32(0.7063502), np.float32(0.7055546), np.float32(0.7162588), np.float32(0.7177463), np.float32(0.67351425), np.float32(0.5701253), np.float32(0.58293337), np.float32(0.5801274), np.float32(0.69373745), np.float32(0.723567), np.float32(0.74279076), np.float32(0.81763035), np.float32(0.86538947), np.float32(0.90676105), np.float32(0.96102184), np.float32(0.96629244), np.float32(0.98373556), np.float32(0.9874713), np.float32(0.98840266), np.float32(0.9898269), np.float32(0.9901035), np.float32(0.9913818), np.float32(0.99081826), np.float32(0.99035674), np.float32(0.98896515), np.float32(0.98811907), np.float32(0.9887782), np.float32(0.9887111), np.float32(0.9872866), np.float32(0.9878369), np.float32(0.98900384), np.float32(0.98827654), np.float32(0.9861325), np.float32(0.98462206), np.float32(0.9859298), np.float32(0.9830766), np.float32(0.9798402), np.float32(0.9767138), np.float32(0.98258185), np.float32(0.9811179), np.float32(0.9802579), np.float32(0.9859978), np.float32(0.98329747), np.float32(0.9782169), np.float32(0.9823011), np.float32(0.98533416), np.float32(0.98433477), np.float32(0.9760341), np.float32(0.96640956), np.float32(0.95976454), np.float32(0.9450061), np.float32(0.9268064), np.float32(0.90062994), np.float32(0.86281365), np.float32(0.81536263), np.float32(0.6675215), np.float32(0.71525115), np.float32(0.66708696), np.float32(0.7243901), np.float32(0.59519), np.float32(0.5977898), np.float32(0.5189561), np.float32(0.5035611), np.float32(0.47081444), np.float32(0.42548668), np.float32(0.19440769), np.float32(0.29037356), np.float32(0.35483304), np.float32(0.3491423), np.float32(0.40175083), np.float32(0.41641083), np.float32(0.44768238), np.float32(0.5019977), np.float32(0.5067628), np.float32(0.49186194), np.float32(0.64643973), np.float32(0.7147697), np.float32(0.7160463), np.float32(0.7276883), np.float32(0.7578534), np.float32(0.7929906), np.float32(0.8332075), np.float32(0.8406131), np.float32(0.8576998), np.float32(0.8978829), np.float32(0.9327881), np.float32(0.9321073), np.float32(0.93879634), np.float32(0.9437154), np.float32(0.9381925), np.float32(0.9257003), np.float32(0.9250837), np.float32(0.90988636), np.float32(0.89716476), np.float32(0.8991274), np.float32(0.8896313), np.float32(0.8872654), np.float32(0.85655284), np.float32(0.8556048), np.float32(0.869407), np.float32(0.874419), np.float32(0.87723637), np.float32(0.8375442), np.float32(0.8453268), np.float32(0.8315766), np.float32(0.83085084), np.float32(0.8072551), np.float32(0.7331374), np.float32(0.686477), np.float32(0.67070866), np.float32(0.6997873), np.float32(0.73617077), np.float32(0.7518441), np.float32(0.7936809), np.float32(0.8384901), np.float32(0.87042), np.float32(0.89015067), np.float32(0.88270843), np.float32(0.8827954), np.float32(0.8820707), np.float32(0.8815785), np.float32(0.8543788), np.float32(0.8507111), np.float32(0.8344431), np.float32(0.8275259), np.float32(0.8551782), np.float32(0.89808714), np.float32(0.9046283), np.float32(0.9125682), np.float32(0.8981245), np.float32(0.9054713), np.float32(0.91517204), np.float32(0.9162182), np.float32(0.9253686), np.float32(0.9199082), np.float32(0.9180496), np.float32(0.898167), np.float32(0.886856), np.float32(0.8663379), np.float32(0.84454983), np.float32(0.7872562), np.float32(0.7715119), np.float32(0.7439974), np.float32(0.70784545), np.float32(0.74759674), np.float32(0.77916056), np.float32(0.7789927), np.float32(0.71660966), np.float32(0.7647519), np.float32(0.7869889), np.float32(0.7599159), np.float32(0.7977611), np.float32(0.7915104), np.float32(0.85336745), np.float32(0.8764625), np.float32(0.8861472), np.float32(0.8985023), np.float32(0.8974622), np.float32(0.8842756), np.float32(0.9073994), np.float32(0.93595314), np.float32(0.94607747), np.float32(0.9440528), np.float32(0.9545961), np.float32(0.95622694), np.float32(0.9587419), np.float32(0.95846826), np.float32(0.94969594), np.float32(0.943627), np.float32(0.9167293), np.float32(0.905493), np.float32(0.89573115), np.float32(0.8973804), np.float32(0.89991164), np.float32(0.8810246), np.float32(0.87867266), np.float32(0.86371064), np.float32(0.86296797), np.float32(0.87123656), np.float32(0.88372785), np.float32(0.8926434), np.float32(0.9122444), np.float32(0.8975256), np.float32(0.9030132), np.float32(0.9087854), np.float32(0.89660925), np.float32(0.9057801), np.float32(0.8962366), np.float32(0.9054859), np.float32(0.8931459), np.float32(0.8903919), np.float32(0.879562), np.float32(0.9128884), np.float32(0.90346426), np.float32(0.88620937), np.float32(0.88343865), np.float32(0.8632111), np.float32(0.85034925), np.float32(0.7818111), np.float32(0.7853422), np.float32(0.7817031), np.float32(0.78139096), np.float32(0.7918615), np.float32(0.75193745), np.float32(0.6871475), np.float32(0.69461876), np.float32(0.7068248), np.float32(0.740648), np.float32(0.70054734), np.float32(0.7098593), np.float32(0.6758254), np.float32(0.718287), np.float32(0.726709), np.float32(0.7454853), np.float32(0.66858745), np.float32(0.72286755), np.float32(0.6634404), np.float32(0.6156966), np.float32(0.69213134), np.float32(0.757787), np.float32(0.8635123), np.float32(0.8630542), np.float32(0.8618343), np.float32(0.73919827), np.float32(0.8211258), np.float32(0.8528865), np.float32(0.8925937), np.float32(0.89284176), np.float32(0.8678966), np.float32(0.8799194), np.float32(0.8501827), np.float32(0.83865005), np.float32(0.8565241), np.float32(0.8608252), np.float32(0.82688487), np.float32(0.78270483), np.float32(0.75567365), np.float32(0.85174584), np.float32(0.89310926), np.float32(0.8927882), np.float32(0.9060605), np.float32(0.91431683), np.float32(0.9122802), np.float32(0.9264903), np.float32(0.9040952), np.float32(0.8654266), np.float32(0.8571012), np.float32(0.8494189), np.float32(0.84624803), np.float32(0.8848883), np.float32(0.8995004), np.float32(0.85562503), np.float32(0.81486005), np.float32(0.64473766), np.float32(0.49566957), np.float32(0.44269106), np.float32(0.38106298), np.float32(0.17350446), np.float32(0.25782895), np.float32(0.29816306), np.float32(0.29960665), np.float32(0.38844457), np.float32(0.47401267), np.float32(0.52400255), np.float32(0.44064072), np.float32(0.44606474), np.float32(0.431199), np.float32(0.47292566), np.float32(0.45664942), np.float32(0.36625987), np.float32(0.40971175), np.float32(0.39216346), np.float32(0.3784132), np.float32(0.28874406), np.float32(0.37427628), np.float32(0.46830097), np.float32(0.48346466), np.float32(0.5193817), np.float32(0.43215677), np.float32(0.43947834), np.float32(0.39521042), np.float32(0.3789816), np.float32(0.47621557), np.float32(0.4839638), np.float32(0.47335982), np.float32(0.42545694), np.float32(0.45656556), np.float32(0.41588217), np.float32(0.45857158), np.float32(0.56476694), np.float32(0.66374034), np.float32(0.72130495), np.float32(0.750506), np.float32(0.7082341), np.float32(0.7642678), np.float32(0.7736987), np.float32(0.7795794), np.float32(0.8078451), np.float32(0.8079387), np.float32(0.77718997), np.float32(0.78617984), np.float32(0.7870357), np.float32(0.77611315), np.float32(0.790828), np.float32(0.78206444), np.float32(0.83398956), np.float32(0.8788149), np.float32(0.8812809), np.float32(0.8640939), np.float32(0.87560624), np.float32(0.81271666), np.float32(0.82986), np.float32(0.81590885), np.float32(0.84228724), np.float32(0.7964231), np.float32(0.7790209), np.float32(0.7911294), np.float32(0.80949056), np.float32(0.8150602), np.float32(0.6947166), np.float32(0.7053442), np.float32(0.6360649), np.float32(0.6526144), np.float32(0.6807273), np.float32(0.7337714), np.float32(0.7701066), np.float32(0.8159588), np.float32(0.8583474), np.float32(0.8666765), np.float32(0.87950844), np.float32(0.883501), np.float32(0.87961346), np.float32(0.87312436), np.float32(0.86666316), np.float32(0.8883653), np.float32(0.88200414), np.float32(0.8885761), np.float32(0.90432733), np.float32(0.90781647), np.float32(0.9088283), np.float32(0.8939294), np.float32(0.88568294), np.float32(0.8715317), np.float32(0.8573867), np.float32(0.85529816), np.float32(0.8566629), np.float32(0.876591), np.float32(0.8662601), np.float32(0.84141856), np.float32(0.7860637), np.float32(0.6746164), np.float32(0.6393689), np.float32(0.62485087), np.float32(0.54178745), np.float32(0.59235495), np.float32(0.46282655), np.float32(0.44594917), np.float32(0.43266293), np.float32(0.42411646), np.float32(0.42147276), np.float32(0.4043795), np.float32(0.4276194), np.float32(0.4828914), np.float32(0.5102552), np.float32(0.5355856), np.float32(0.51550466), np.float32(0.51813436), np.float32(0.6188633), np.float32(0.6463026), np.float32(0.6312409), np.float32(0.79529047), np.float32(0.8371757), np.float32(0.87928736), np.float32(0.8879535), np.float32(0.923893), np.float32(0.93632156), np.float32(0.94435996), np.float32(0.9527627), np.float32(0.96074426), np.float32(0.9757983), np.float32(0.963839), np.float32(0.9650428), np.float32(0.9675579), np.float32(0.97480553), np.float32(0.976913), np.float32(0.97801083), np.float32(0.9787896), np.float32(0.9810098), np.float32(0.9811927), np.float32(0.98230135), np.float32(0.9835195), np.float32(0.98367184), np.float32(0.98247725), np.float32(0.98248565), np.float32(0.9826621), np.float32(0.98244274), np.float32(0.980586), np.float32(0.97493714), np.float32(0.9734806), np.float32(0.9734586), np.float32(0.9709084), np.float32(0.9650494), np.float32(0.9637531), np.float32(0.9615517), np.float32(0.9621757), np.float32(0.9495539), np.float32(0.94118404), np.float32(0.9422552), np.float32(0.9287934), np.float32(0.9239802), np.float32(0.8896132)], 'MERGQKRPRSQTPPEVRMAREKDKELRELERATRTIFVFNLSLKAAERDLFQFFSKVGRVVDIRLITDKSSKKSRGLAYVEFARVEEVLAAVALTGQPLLGQAVMIKASEAEKNMAWEAAQQQKQCTQAAAEQLLASVVGGANATVLHSAHSAYNACWLNVSGLHPDLGDAEVSQLFAPFGQLRAAHVIRDVTGQNTGAAHLHYATTDAAARAMAHWHGRRLMECVLTVVAGSGPVAANATSAAGVLPGMVQQSGGLGAAVAPSAGAAAAVTSVQGAVITTGELDEDDEGGGIKMSAQGRVALMSRLAGSHGMRTPATHVTAAGLPAALPVPGQLTVDSTLLMKQGILGPSSPIATPCLLLKNMFEPAGQGAGPGELAALAAEVVADVRDEGSRFGELVHVWADARSRGFVYLRYSSTQAAEAAHRALHGRWYGGRQIVAEYQFAQVYNTHFKLSK': [np.float32(0.94399905), np.float32(0.9384689), np.float32(0.9409837), np.float32(0.9387309), np.float32(0.9395454), np.float32(0.93917537), np.float32(0.9367147), np.float32(0.9287982), np.float32(0.92740005), np.float32(0.92113864), np.float32(0.91260475), np.float32(0.907049), np.float32(0.89301556), np.float32(0.8592073), np.float32(0.8231482), np.float32(0.8151391), np.float32(0.7981948), np.float32(0.75156003), np.float32(0.686512), np.float32(0.62905085), np.float32(0.5480462), np.float32(0.4464351), np.float32(0.41985118), np.float32(0.37152013), np.float32(0.33648857), np.float32(0.30477723), np.float32(0.2884846), np.float32(0.25346804), np.float32(0.23725022), np.float32(0.21822642), np.float32(0.19501548), np.float32(0.18660717), np.float32(0.1871651), np.float32(0.17337717), np.float32(0.1628077), np.float32(0.1557969), np.float32(0.16093352), np.float32(0.15481542), np.float32(0.13129126), np.float32(0.11725436), np.float32(0.11771677), np.float32(0.10575546), np.float32(0.094817884), np.float32(0.090696), np.float32(0.1219172), np.float32(0.111252196), np.float32(0.09987251), np.float32(0.11001248), np.float32(0.11188692), np.float32(0.1096486), np.float32(0.11481338), np.float32(0.108194895), np.float32(0.116197474), np.float32(0.11542107), np.float32(0.123193584), np.float32(0.12866364), np.float32(0.122869626), np.float32(0.14849895), np.float32(0.14502807), np.float32(0.14908138), np.float32(0.147823), np.float32(0.15618676), np.float32(0.17154972), np.float32(0.19868223), np.float32(0.1992736), np.float32(0.20210074), np.float32(0.1984119), np.float32(0.18876213), np.float32(0.16580512), np.float32(0.17481601), np.float32(0.16899116), np.float32(0.17651914), np.float32(0.1944053), np.float32(0.19667827), np.float32(0.1957498), np.float32(0.20481794), np.float32(0.1935483), np.float32(0.17515628), np.float32(0.17232433), np.float32(0.1456837), np.float32(0.12827705), np.float32(0.11665003), np.float32(0.111580715), np.float32(0.103097096), np.float32(0.08109555), np.float32(0.0766666), np.float32(0.08359694), np.float32(0.07369748), np.float32(0.06404449), np.float32(0.060565915), np.float32(0.07224319), np.float32(0.061279517), np.float32(0.05087189), np.float32(0.05130512), np.float32(0.056821186), np.float32(0.05479941), np.float32(0.045940306), np.float32(0.05535594), np.float32(0.059983563), np.float32(0.06648629), np.float32(0.07591274), np.float32(0.09213923), np.float32(0.105762705), np.float32(0.1026009), np.float32(0.120386995), np.float32(0.11877044), np.float32(0.1295664), np.float32(0.12604757), np.float32(0.12711236), np.float32(0.13209163), np.float32(0.14562911), np.float32(0.15020062), np.float32(0.17175971), np.float32(0.21266909), np.float32(0.21531118), np.float32(0.21868217), np.float32(0.22541569), np.float32(0.2332806), np.float32(0.23087953), np.float32(0.21391918), np.float32(0.23248053), np.float32(0.21990345), np.float32(0.19785067), np.float32(0.186579), np.float32(0.18670909), np.float32(0.18041909), np.float32(0.14618024), np.float32(0.1286683), np.float32(0.13470976), np.float32(0.12984781), np.float32(0.11436701), np.float32(0.11037642), np.float32(0.10595046), np.float32(0.11028075), np.float32(0.10038972), np.float32(0.08987958), np.float32(0.07829456), np.float32(0.061927486), np.float32(0.056955688), np.float32(0.053734716), np.float32(0.04698288), np.float32(0.043928683), np.float32(0.038427304), np.float32(0.044349458), np.float32(0.04013062), np.float32(0.0314394), np.float32(0.035447404), np.float32(0.034791596), np.float32(0.030940652), np.float32(0.029216852), np.float32(0.031643745), np.float32(0.028930487), np.float32(0.027100679), np.float32(0.022762375), np.float32(0.023676049), np.float32(0.026707722), np.float32(0.029330945), np.float32(0.026436586), np.float32(0.030044504), np.float32(0.037405487), np.float32(0.037982143), np.float32(0.03658453), np.float32(0.040229794), np.float32(0.04187872), np.float32(0.04121776), np.float32(0.0407775), np.float32(0.042642947), np.float32(0.045441717), np.float32(0.04691791), np.float32(0.051243536), np.float32(0.062197946), np.float32(0.06838421), np.float32(0.07210956), np.float32(0.0738273), np.float32(0.07343532), np.float32(0.0697705), np.float32(0.07106901), np.float32(0.06494759), np.float32(0.06375112), np.float32(0.05741656), np.float32(0.0575788), np.float32(0.058735337), np.float32(0.058881573), np.float32(0.06303941), np.float32(0.06574105), np.float32(0.06782134), np.float32(0.06873305), np.float32(0.06131117), np.float32(0.06013017), np.float32(0.068894714), np.float32(0.06214473), np.float32(0.054822236), np.float32(0.054224998), np.float32(0.052634727), np.float32(0.051799484), np.float32(0.050391406), np.float32(0.052630365), np.float32(0.054537173), np.float32(0.05514413), np.float32(0.049869496), np.float32(0.046198584), np.float32(0.046336677), np.float32(0.043105893), np.float32(0.046804246), np.float32(0.059723657), np.float32(0.061255053), np.float32(0.06532219), np.float32(0.061812244), np.float32(0.07933913), np.float32(0.09739794), np.float32(0.09307853), np.float32(0.08284338), np.float32(0.07059788), np.float32(0.052759804), np.float32(0.0503417), np.float32(0.04761126), np.float32(0.04600656), np.float32(0.04350248), np.float32(0.040479835), np.float32(0.041813064), np.float32(0.042355023), np.float32(0.042744786), np.float32(0.051971767), np.float32(0.058602326), np.float32(0.049971968), np.float32(0.06224942), np.float32(0.06503323), np.float32(0.076380685), np.float32(0.07780911), np.float32(0.07494855), np.float32(0.056045853), np.float32(0.052992396), np.float32(0.05675663), np.float32(0.0532756), np.float32(0.052623935), np.float32(0.06236806), np.float32(0.074225456), np.float32(0.089901224), np.float32(0.23832871), np.float32(0.4457702), np.float32(0.604401), np.float32(0.7488574), np.float32(0.7932743), np.float32(0.77807117), np.float32(0.8267202), np.float32(0.871342), np.float32(0.8737624), np.float32(0.8666715), np.float32(0.86565375), np.float32(0.8807517), np.float32(0.8499853), np.float32(0.84846056), np.float32(0.86151034), np.float32(0.8693467), np.float32(0.9366464), np.float32(0.9406184), np.float32(0.948491), np.float32(0.9463231), np.float32(0.9269892), np.float32(0.90350574), np.float32(0.865317), np.float32(0.87527543), np.float32(0.8867892), np.float32(0.9174554), np.float32(0.93063575), np.float32(0.9259628), np.float32(0.9099165), np.float32(0.917528), np.float32(0.89284223), np.float32(0.87841797), np.float32(0.8757459), np.float32(0.8470329), np.float32(0.79434), np.float32(0.88298666), np.float32(0.9006945), np.float32(0.90961057), np.float32(0.9056564), np.float32(0.9421688), np.float32(0.9234675), np.float32(0.9144124), np.float32(0.93329984), np.float32(0.94174767), np.float32(0.9298046), np.float32(0.9009004), np.float32(0.9065182), np.float32(0.89300174), np.float32(0.86465055), np.float32(0.76447666), np.float32(0.6057442), np.float32(0.70778346), np.float32(0.7664734), np.float32(0.7492239), np.float32(0.7455341), np.float32(0.74206597), np.float32(0.8281448), np.float32(0.78566957), np.float32(0.8016588), np.float32(0.7579113), np.float32(0.6629237), np.float32(0.644768), np.float32(0.7215966), np.float32(0.60395414), np.float32(0.6987548), np.float32(0.60439694), np.float32(0.57556), np.float32(0.661113), np.float32(0.6990409), np.float32(0.7421352), np.float32(0.768201), np.float32(0.7187541), np.float32(0.5258538), np.float32(0.45865473), np.float32(0.21898505), np.float32(0.18938944), np.float32(0.15497802), np.float32(0.14877218), np.float32(0.14858676), np.float32(0.15060179), np.float32(0.1503146), np.float32(0.23815857), np.float32(0.36627778), np.float32(0.42956653), np.float32(0.4887165), np.float32(0.4301852), np.float32(0.58670664), np.float32(0.5153814), np.float32(0.4055599), np.float32(0.42146066), np.float32(0.442989), np.float32(0.69324505), np.float32(0.60939753), np.float32(0.55963737), np.float32(0.4391966), np.float32(0.30754137), np.float32(0.15004025), np.float32(0.1212132), np.float32(0.08711112), np.float32(0.080985226), np.float32(0.08581058), np.float32(0.093480624), np.float32(0.087430686), np.float32(0.091549404), np.float32(0.088564396), np.float32(0.07858401), np.float32(0.07233556), np.float32(0.06431235), np.float32(0.06120297), np.float32(0.06167505), np.float32(0.0575665), np.float32(0.05436451), np.float32(0.05455955), np.float32(0.060292594), np.float32(0.060030162), np.float32(0.060685247), np.float32(0.0702058), np.float32(0.07390849), np.float32(0.07283789), np.float32(0.07575325), np.float32(0.09565904), np.float32(0.109482214), np.float32(0.11535902), np.float32(0.1193554), np.float32(0.12012487), np.float32(0.10973265), np.float32(0.114817694), np.float32(0.10694133), np.float32(0.094557755), np.float32(0.09084775), np.float32(0.07647478), np.float32(0.074351855), np.float32(0.08478938), np.float32(0.0955764), np.float32(0.092801854), np.float32(0.09104392), np.float32(0.09397658), np.float32(0.10235887), np.float32(0.10589732), np.float32(0.13677686), np.float32(0.15314807), np.float32(0.1628036), np.float32(0.1544123), np.float32(0.1681323), np.float32(0.14082363), np.float32(0.11258554), np.float32(0.09484983), np.float32(0.09649245), np.float32(0.08120908), np.float32(0.07479845), np.float32(0.06679546), np.float32(0.065813616), np.float32(0.060790397), np.float32(0.057252932), np.float32(0.06586956), np.float32(0.07080841), np.float32(0.07718363), np.float32(0.07702958), np.float32(0.08797035), np.float32(0.09101514), np.float32(0.08022002), np.float32(0.06914014), np.float32(0.06720618), np.float32(0.056886118), np.float32(0.04973734), np.float32(0.043542217), np.float32(0.040715054), np.float32(0.037818946), np.float32(0.03948195), np.float32(0.045795012), np.float32(0.0460194), np.float32(0.043799404), np.float32(0.053913794), np.float32(0.057859212), np.float32(0.053955805), np.float32(0.057571463), np.float32(0.06536499), np.float32(0.06356488), np.float32(0.06285507), np.float32(0.0651316), np.float32(0.06456983), np.float32(0.06544202), np.float32(0.06321055), np.float32(0.06450356), np.float32(0.07534012), np.float32(0.08239179), np.float32(0.08774264), np.float32(0.08638615), np.float32(0.08841794), np.float32(0.08945519), np.float32(0.08555073), np.float32(0.08406255), np.float32(0.086832576), np.float32(0.07953109), np.float32(0.08278525), np.float32(0.08024063), np.float32(0.081503205), np.float32(0.08669806), np.float32(0.08530932), np.float32(0.08895329), np.float32(0.10366485), np.float32(0.10614257), np.float32(0.10142387), np.float32(0.10176019), np.float32(0.105812654), np.float32(0.111083284), np.float32(0.122126), np.float32(0.13889904), np.float32(0.13213247), np.float32(0.13269286), np.float32(0.1393775), np.float32(0.16252783), np.float32(0.16622177), np.float32(0.17748444), np.float32(0.22365671), np.float32(0.23106878), np.float32(0.23423444), np.float32(0.2395649)], 'MKQVGPIKRVEISYGPGGVSRGVANITFSRADSAIKAVEECNNVAIDGRPIKVTKPSIILPRCSLYQIELILDATRAKAIPPPKGLSERVTQKPQPKSAANTKSATSTGPRGKKPTRNGRVGRNARATKKTAEELDSEMVDYWQNGSATIESNGTAAPPTNVEANMDEDILWVKRFQADFRSYGYQIEGIAIFATCITKLLS': [np.float32(0.57802457), np.float32(0.5861581), np.float32(0.60989547), np.float32(0.54717225), np.float32(0.5577406), np.float32(0.6250514), np.float32(0.609386), np.float32(0.53328377), np.float32(0.5940198), np.float32(0.7115388), np.float32(0.6572906), np.float32(0.46526432), np.float32(0.38535434), np.float32(0.2555256), np.float32(0.20219325), np.float32(0.18158676), np.float32(0.15355307), np.float32(0.16435255), np.float32(0.15727066), np.float32(0.1541115), np.float32(0.14778373), np.float32(0.14840071), np.float32(0.153886), np.float32(0.15153737), np.float32(0.17576005), np.float32(0.17315026), np.float32(0.17130907), np.float32(0.19821493), np.float32(0.20255676), np.float32(0.20815213), np.float32(0.19063322), np.float32(0.1954842), np.float32(0.17734206), np.float32(0.16686597), np.float32(0.16642208), np.float32(0.19764681), np.float32(0.19987704), np.float32(0.20258881), np.float32(0.21502541), np.float32(0.2202006), np.float32(0.23059928), np.float32(0.23971303), np.float32(0.25158116), np.float32(0.2708479), np.float32(0.2503646), np.float32(0.2388918), np.float32(0.2556163), np.float32(0.2766578), np.float32(0.27375373), np.float32(0.28125876), np.float32(0.32118133), np.float32(0.30610552), np.float32(0.28114197), np.float32(0.29957482), np.float32(0.27306333), np.float32(0.26734102), np.float32(0.254681), np.float32(0.21839477), np.float32(0.22291887), np.float32(0.19461454), np.float32(0.17362565), np.float32(0.18200928), np.float32(0.17984761), np.float32(0.18477985), np.float32(0.17708467), np.float32(0.19513729), np.float32(0.23310265), np.float32(0.25383255), np.float32(0.3063442), np.float32(0.34741807), np.float32(0.3625745), np.float32(0.40062088), np.float32(0.4573574), np.float32(0.47812164), np.float32(0.506354), np.float32(0.5827702), np.float32(0.63318634), np.float32(0.6888376), np.float32(0.71367157), np.float32(0.7457445), np.float32(0.82201076), np.float32(0.85618037), np.float32(0.8791799), np.float32(0.916328), np.float32(0.93463886), np.float32(0.9438514), np.float32(0.9549968), np.float32(0.9628742), np.float32(0.9688913), np.float32(0.9706645), np.float32(0.9709942), np.float32(0.975181), np.float32(0.9776334), np.float32(0.97951514), np.float32(0.98099464), np.float32(0.98151773), np.float32(0.98152155), np.float32(0.98225456), np.float32(0.98274106), np.float32(0.98456466), np.float32(0.9853183), np.float32(0.9855312), np.float32(0.9858066), np.float32(0.98581684), np.float32(0.98565835), np.float32(0.9861054), np.float32(0.9862726), np.float32(0.9863868), np.float32(0.98688877), np.float32(0.98698807), np.float32(0.986478), np.float32(0.9864183), np.float32(0.98649025), np.float32(0.9863469), np.float32(0.9867834), np.float32(0.9871252), np.float32(0.98637354), np.float32(0.9867905), np.float32(0.9863811), np.float32(0.98540556), np.float32(0.98390305), np.float32(0.98181903), np.float32(0.97854096), np.float32(0.9716761), np.float32(0.9678049), np.float32(0.9538384), np.float32(0.94916207), np.float32(0.93728566), np.float32(0.9178052), np.float32(0.9019157), np.float32(0.888561), np.float32(0.88183594), np.float32(0.86423546), np.float32(0.854218), np.float32(0.8427408), np.float32(0.8008218), np.float32(0.7892085), np.float32(0.80051625), np.float32(0.7776561), np.float32(0.77154404), np.float32(0.776409), np.float32(0.7646542), np.float32(0.7610895), np.float32(0.7801554), np.float32(0.8269388), np.float32(0.84315753), np.float32(0.85137945), np.float32(0.8702733), np.float32(0.8757089), np.float32(0.8860523), np.float32(0.8982457), np.float32(0.9130423), np.float32(0.9210748), np.float32(0.924938), np.float32(0.9182775), np.float32(0.9217619), np.float32(0.92375857), np.float32(0.90462065), np.float32(0.88273335), np.float32(0.8576339), np.float32(0.825167), np.float32(0.7773495), np.float32(0.76543534), np.float32(0.76867586), np.float32(0.74307525), np.float32(0.64608556), np.float32(0.6282968), np.float32(0.5673528), np.float32(0.51737267), np.float32(0.50176764), np.float32(0.46752217), np.float32(0.4199801), np.float32(0.37885892), np.float32(0.3498855), np.float32(0.3144182), np.float32(0.2928982), np.float32(0.30241883), np.float32(0.27571887), np.float32(0.274063), np.float32(0.25835952), np.float32(0.24149175), np.float32(0.24694802), np.float32(0.24874076), np.float32(0.24486347), np.float32(0.24801296), np.float32(0.24499616), np.float32(0.26987), np.float32(0.34036067), np.float32(0.3185107), np.float32(0.34693283), np.float32(0.36831692), np.float32(0.35167637), np.float32(0.33732802), np.float32(0.2921503), np.float32(0.23205556), np.float32(0.24425754), np.float32(0.22153401), np.float32(0.2249123), np.float32(0.22223873), np.float32(0.23729396), np.float32(0.16983216), np.float32(0.19444577)], 'VNKHKPWIETTYHGIVTENDNTVLLDPPLIALDKDAPIRYAESFEVTFTKEGEICGFRIHGQNIPFEAVVVDKTTGEGVIHSKDKLDCELQKEYTFTIQAYDCGEGPDGANMKKSHKGTVHVQVNDVNEFSPVFKEKSYKATVIEGKKYDNILKVEAVDADCSPQFSQICSYEIVTPDIPFTIDKDGYIKNTEKLNYSKERQYKLTVTAYDCGKKRATEDVLVKIGIKPTCRPGWQGWSKRMEYEPGTGSLDLFPNMHLETCEEPITSIQATIELETSHIGKGCDRDTYSEKSLHKLCGKDKAMDETIDMRADIQLWRSLPAESCSIKKKKKKKKSNHCSEYSGGVLGVFFLIEIWQRLGSWNTIKKYLVCNFFNSHMNRHHYSFYVHNCRLIFLFRQDPSEPENYKPAEFHWKLDQVCDKEWHHYVLNIESPIVALYVDGVSFDPFLVTEDYPLHPSKIETQLVVGACWQEYTGHENDNETVTEAYIGGELRMSQFFRGNLAGLMIRSGKLESKKVIDCLYTCKEGLDLQVPDGVGKGIKIHFSPSPSVLTVEGDDIENFDKAMQHISYLNSRQFPTPGIRRLKITTTVKCFNEETCITLPDVEGYVMVLQPEEPKISLSGIDHFARAAAEFESMEGVTLFPELRIVSTITREVEPEGEDDPTVQESMVSEEIMHNLDMCEITVLGDELNTEQESLEVDLTQLQQKGIEMSSSNVGMIITGVNTMANYEQVLHLIRYRSWHSAALFDRKFKLVCSELNGRYISNEFKVEVNVIHTANPVEHPNHLAAQPQFVRPVHHPSVDLSGHNLANPHSSSVVPSTATVVIVVCVSFLVFMIILGVFRIRAAHQRTMRDQENGKENEMDWDDSALTITVNPMETYEDQHSSEEEEEEEEEESEDGEEEDDITSAESESSEEEEGEQEEDQQNVNRQQQLEWDDSTLSY': [np.float32(0.3969341), np.float32(0.39683217), np.float32(0.40255165), np.float32(0.39373657), np.float32(0.3924354), np.float32(0.3860539), np.float32(0.291884), np.float32(0.27814803), np.float32(0.26827857), np.float32(0.27556604), np.float32(0.27105916), np.float32(0.27055702), np.float32(0.25445378), np.float32(0.24279067), np.float32(0.20834318), np.float32(0.17984825), np.float32(0.1717901), np.float32(0.15381877), np.float32(0.13012207), np.float32(0.11086786), np.float32(0.09759204), np.float32(0.09666775), np.float32(0.106368385), np.float32(0.12535259), np.float32(0.12607473), np.float32(0.12442854), np.float32(0.12971339), np.float32(0.14562246), np.float32(0.14989838), np.float32(0.1474189), np.float32(0.13280594), np.float32(0.11826999), np.float32(0.09693242), np.float32(0.09304537), np.float32(0.08769098), np.float32(0.098515764), np.float32(0.09672064), np.float32(0.103823006), np.float32(0.11007583), np.float32(0.12515213), np.float32(0.11948608), np.float32(0.12401759), np.float32(0.12373476), np.float32(0.11378593), np.float32(0.117526144), np.float32(0.10312084), np.float32(0.08859358), np.float32(0.07479959), np.float32(0.07722648), np.float32(0.07582721), np.float32(0.08108313), np.float32(0.0827676), np.float32(0.07947489), np.float32(0.08355448), np.float32(0.07951878), np.float32(0.07780927), np.float32(0.07846615), np.float32(0.07149499), np.float32(0.06840957), np.float32(0.06489596), np.float32(0.06711306), np.float32(0.0717537), np.float32(0.06703835), np.float32(0.062422045), np.float32(0.06516777), np.float32(0.071664445), np.float32(0.06922038), np.float32(0.06976203), np.float32(0.072128035), np.float32(0.074740164), np.float32(0.07392607), np.float32(0.083544396), np.float32(0.093956746), np.float32(0.10287112), np.float32(0.095210075), np.float32(0.09229984), np.float32(0.09650072), np.float32(0.09534309), np.float32(0.09669598), np.float32(0.10028633), np.float32(0.12102692), np.float32(0.14688632), np.float32(0.1481434), np.float32(0.14906487), np.float32(0.14545944), np.float32(0.1358316), np.float32(0.12039512), np.float32(0.12446112), np.float32(0.11807331), np.float32(0.10929902), np.float32(0.114442565), np.float32(0.12079741), np.float32(0.13229086), np.float32(0.1370541), np.float32(0.14262678), np.float32(0.14791998), np.float32(0.14394449), np.float32(0.14211425), np.float32(0.14429434), np.float32(0.14010055), np.float32(0.1451411), np.float32(0.14431506), np.float32(0.1694393), np.float32(0.17194586), np.float32(0.16636059), np.float32(0.17601006), np.float32(0.19199374), np.float32(0.19613852), np.float32(0.20114702), np.float32(0.19858783), np.float32(0.197131), np.float32(0.20186293), np.float32(0.20358805), np.float32(0.2188953), np.float32(0.23131911), np.float32(0.26320925), np.float32(0.35447803), np.float32(0.36092952), np.float32(0.38420567), np.float32(0.34878483), np.float32(0.35444278), np.float32(0.36291343), np.float32(0.3684979), np.float32(0.3874761), np.float32(0.38252947), np.float32(0.3473278), np.float32(0.31535575), np.float32(0.28315842), np.float32(0.2340152), np.float32(0.17650451), np.float32(0.18900438), np.float32(0.16771369), np.float32(0.1763626), np.float32(0.21595962), np.float32(0.29883194), np.float32(0.27859026), np.float32(0.2498802), np.float32(0.35654348), np.float32(0.32756588), np.float32(0.30012593), np.float32(0.21785545), np.float32(0.20197333), np.float32(0.17245707), np.float32(0.16405837), np.float32(0.16622698), np.float32(0.14462212), np.float32(0.18609723), np.float32(0.14401166), np.float32(0.16214384), np.float32(0.15751237), np.float32(0.15500388), np.float32(0.17932303), np.float32(0.17227022), np.float32(0.19150539), np.float32(0.1946168), np.float32(0.19442135), np.float32(0.18203036), np.float32(0.1637879), np.float32(0.14792989), np.float32(0.118165456), np.float32(0.089294285), np.float32(0.08935966), np.float32(0.07448619), np.float32(0.07622717), np.float32(0.07028118), np.float32(0.07239694), np.float32(0.07551281), np.float32(0.079328775), np.float32(0.08989261), np.float32(0.09248371), np.float32(0.11896661), np.float32(0.11322042), np.float32(0.11094636), np.float32(0.10079183), np.float32(0.10894225), np.float32(0.10666708), np.float32(0.10493268), np.float32(0.088597454), np.float32(0.085814156), np.float32(0.08825047), np.float32(0.086255975), np.float32(0.09782571), np.float32(0.118000336), np.float32(0.11726344), np.float32(0.12958232), np.float32(0.13006939), np.float32(0.13718674), np.float32(0.15376379), np.float32(0.16528183), np.float32(0.16656555), np.float32(0.15561567), np.float32(0.15853985), np.float32(0.1597596), np.float32(0.16093577), np.float32(0.15657012), np.float32(0.16076335), np.float32(0.15510383), np.float32(0.13888331), np.float32(0.12556332), np.float32(0.12144876), np.float32(0.123164706), np.float32(0.12837023), np.float32(0.12834243), np.float32(0.14715098), np.float32(0.15522529), np.float32(0.1390646), np.float32(0.13266516), np.float32(0.14359552), np.float32(0.14099686), np.float32(0.12909882), np.float32(0.11542936), np.float32(0.09798336), np.float32(0.09296832), np.float32(0.082668826), np.float32(0.07812216), np.float32(0.08152072), np.float32(0.077825196), np.float32(0.08466168), np.float32(0.0878553), np.float32(0.09596028), np.float32(0.10748923), np.float32(0.117151394), np.float32(0.13426457), np.float32(0.13000666), np.float32(0.14221415), np.float32(0.14795196), np.float32(0.12879221), np.float32(0.11825512), np.float32(0.11561528), np.float32(0.11649553), np.float32(0.10907123), np.float32(0.11383676), np.float32(0.1100794), np.float32(0.12869412), np.float32(0.14029409), np.float32(0.15551026), np.float32(0.15579158), np.float32(0.16403805), np.float32(0.16570166), np.float32(0.17503192), np.float32(0.18227366), np.float32(0.1851692), np.float32(0.19237529), np.float32(0.17918181), np.float32(0.18981974), np.float32(0.1808238), np.float32(0.16788022), np.float32(0.15498559), np.float32(0.15380754), np.float32(0.15288591), np.float32(0.16275987), np.float32(0.16761832), np.float32(0.17324108), np.float32(0.16575736), np.float32(0.16086857), np.float32(0.16239794), np.float32(0.15379357), np.float32(0.13752574), np.float32(0.12923528), np.float32(0.11499873), np.float32(0.101082), np.float32(0.087910846), np.float32(0.095117964), np.float32(0.08440044), np.float32(0.0887522), np.float32(0.08532334), np.float32(0.0965792), np.float32(0.09985401), np.float32(0.09440469), np.float32(0.10444638), np.float32(0.11684277), np.float32(0.12210796), np.float32(0.11738877), np.float32(0.12445945), np.float32(0.14545839), np.float32(0.1444938), np.float32(0.15796024), np.float32(0.16510384), np.float32(0.1722091), np.float32(0.19348444), np.float32(0.22573748), np.float32(0.26763195), np.float32(0.25925326), np.float32(0.23863092), np.float32(0.30740592), np.float32(0.3466671), np.float32(0.31583065), np.float32(0.37958455), np.float32(0.4133919), np.float32(0.4297322), np.float32(0.4360103), np.float32(0.4447063), np.float32(0.3956908), np.float32(0.43611), np.float32(0.37650153), np.float32(0.39813238), np.float32(0.4430071), np.float32(0.45295984), np.float32(0.4051437), np.float32(0.38967875), np.float32(0.30682614), np.float32(0.27647358), np.float32(0.31248668), np.float32(0.24909343), np.float32(0.20564689), np.float32(0.2023088), np.float32(0.22750589), np.float32(0.23277384), np.float32(0.22111967), np.float32(0.21470341), np.float32(0.22891961), np.float32(0.21532916), np.float32(0.17868589), np.float32(0.16396272), np.float32(0.16316938), np.float32(0.16399142), np.float32(0.17415768), np.float32(0.2074492), np.float32(0.2644535), np.float32(0.3244438), np.float32(0.36891145), np.float32(0.42433628), np.float32(0.42807284), np.float32(0.43001142), np.float32(0.45793074), np.float32(0.4951724), np.float32(0.53588873), np.float32(0.54704976), np.float32(0.56544274), np.float32(0.61194724), np.float32(0.57211256), np.float32(0.5665266), np.float32(0.5941298), np.float32(0.55414486), np.float32(0.49496347), np.float32(0.48962098), np.float32(0.49012157), np.float32(0.49565032), np.float32(0.49547923), np.float32(0.47261605), np.float32(0.3829817), np.float32(0.34728673), np.float32(0.33314314), np.float32(0.23944251), np.float32(0.2527241), np.float32(0.1618605), np.float32(0.14932707), np.float32(0.14040409), np.float32(0.11295389), np.float32(0.08959818), np.float32(0.082985274), np.float32(0.09132975), np.float32(0.08236098), np.float32(0.05583526), np.float32(0.051542487), np.float32(0.05231941), np.float32(0.04956233), np.float32(0.043365512), np.float32(0.042095147), np.float32(0.03992842), np.float32(0.047774274), np.float32(0.048206255), np.float32(0.051067553), np.float32(0.05510382), np.float32(0.06212432), np.float32(0.06910574), np.float32(0.0717352), np.float32(0.08258483), np.float32(0.08839685), np.float32(0.08808675), np.float32(0.085464194), np.float32(0.08119189), np.float32(0.07345794), np.float32(0.06581686), np.float32(0.070189275), np.float32(0.06225771), np.float32(0.06049987), np.float32(0.053201225), np.float32(0.05072279), np.float32(0.0505063), np.float32(0.043099992), np.float32(0.0399014), np.float32(0.037872076), np.float32(0.03522883), np.float32(0.03277134), np.float32(0.03315247), np.float32(0.034445412), np.float32(0.03463548), np.float32(0.03902032), np.float32(0.040328927), np.float32(0.04599519), np.float32(0.049334124), np.float32(0.05690064), np.float32(0.061651394), np.float32(0.06451651), np.float32(0.06982554), np.float32(0.07168821), np.float32(0.07143408), np.float32(0.0765601), np.float32(0.07298984), np.float32(0.06501379), np.float32(0.0692301), np.float32(0.08589031), np.float32(0.08751527), np.float32(0.09872128), np.float32(0.119396254), np.float32(0.13222584), np.float32(0.14259395), np.float32(0.15316582), np.float32(0.17433037), np.float32(0.17685638), np.float32(0.15630709), np.float32(0.14332552), np.float32(0.1266895), np.float32(0.09891972), np.float32(0.08478832), np.float32(0.07217598), np.float32(0.06922371), np.float32(0.05826779), np.float32(0.053345002), np.float32(0.047525473), np.float32(0.042270247), np.float32(0.036778368), np.float32(0.03523703), np.float32(0.033045836), np.float32(0.03017173), np.float32(0.026262037), np.float32(0.02821441), np.float32(0.02744738), np.float32(0.025233643), np.float32(0.024857875), np.float32(0.026661716), np.float32(0.02547181), np.float32(0.023472628), np.float32(0.021128668), np.float32(0.02250741), np.float32(0.020766033), np.float32(0.019132406), np.float32(0.022018187), np.float32(0.025044847), np.float32(0.028248997), np.float32(0.027186628), np.float32(0.03328063), np.float32(0.02852833), np.float32(0.033116043), np.float32(0.037256476), np.float32(0.044262733), np.float32(0.05318583), np.float32(0.058845926), np.float32(0.06826743), np.float32(0.071768805), np.float32(0.07446231), np.float32(0.072529286), np.float32(0.06388268), np.float32(0.061018396), np.float32(0.058344293), np.float32(0.05748753), np.float32(0.05222118), np.float32(0.045994487), np.float32(0.04870491), np.float32(0.055718593), np.float32(0.056343593), np.float32(0.055632055), np.float32(0.057430264), np.float32(0.056755517), np.float32(0.06330145), np.float32(0.065712914), np.float32(0.07317007), np.float32(0.07798906), np.float32(0.08423532), np.float32(0.08904339), np.float32(0.07976519), np.float32(0.07917658), np.float32(0.079291575), np.float32(0.08101295), np.float32(0.07698114), np.float32(0.0882651), np.float32(0.08810111), np.float32(0.09217489), np.float32(0.095929496), np.float32(0.09605471), np.float32(0.1052846), np.float32(0.11261122), np.float32(0.11783523), np.float32(0.118730366), np.float32(0.115434036), np.float32(0.10044514), np.float32(0.10007694), np.float32(0.09335672), np.float32(0.08198017), np.float32(0.06432084), np.float32(0.05562266), np.float32(0.04742458), np.float32(0.038065437), np.float32(0.033688817), np.float32(0.03390728), np.float32(0.03583915), np.float32(0.034854364), np.float32(0.03713044), np.float32(0.04335164), np.float32(0.044816572), np.float32(0.050881747), np.float32(0.052376926), np.float32(0.056521975), np.float32(0.06374236), np.float32(0.058315285), np.float32(0.057599127), np.float32(0.059501965), np.float32(0.052907765), np.float32(0.05355241), np.float32(0.05584506), np.float32(0.05279532), np.float32(0.04914419), np.float32(0.052577764), np.float32(0.05946466), np.float32(0.062121913), np.float32(0.05957118), np.float32(0.06946525), np.float32(0.07020667), np.float32(0.08102131), np.float32(0.07873615), np.float32(0.081566535), np.float32(0.08994144), np.float32(0.084593795), np.float32(0.088102646), np.float32(0.08722899), np.float32(0.09145401), np.float32(0.084368534), np.float32(0.075622715), np.float32(0.079287775), np.float32(0.08456973), np.float32(0.08356404), np.float32(0.08663654), np.float32(0.091742635), np.float32(0.09959154), np.float32(0.10818804), np.float32(0.11341309), np.float32(0.10403474), np.float32(0.09180452), np.float32(0.08419439), np.float32(0.07517233), np.float32(0.07022585), np.float32(0.07270226), np.float32(0.0700296), np.float32(0.08129507), np.float32(0.08398071), np.float32(0.07300855), np.float32(0.075895995), np.float32(0.07467786), np.float32(0.065380074), np.float32(0.05032037), np.float32(0.053816214), np.float32(0.055413205), np.float32(0.05333246), np.float32(0.062728316), np.float32(0.06576797), np.float32(0.06193494), np.float32(0.06864362), np.float32(0.06896992), np.float32(0.062841065), np.float32(0.06708996), np.float32(0.07367853), np.float32(0.08108739), np.float32(0.09336944), np.float32(0.09481811), np.float32(0.10519357), np.float32(0.10236711), np.float32(0.11025496), np.float32(0.104690276), np.float32(0.10253077), np.float32(0.10376114), np.float32(0.10271524), np.float32(0.096010864), np.float32(0.10465102), np.float32(0.09858479), np.float32(0.092400335), np.float32(0.0946722), np.float32(0.09601761), np.float32(0.08720619), np.float32(0.09095203), np.float32(0.097812496), np.float32(0.09499743), np.float32(0.09574233), np.float32(0.106983624), np.float32(0.112572186), np.float32(0.10730988), np.float32(0.09559961), np.float32(0.08487549), np.float32(0.0843578), np.float32(0.071984716), np.float32(0.068727754), np.float32(0.06777149), np.float32(0.06131966), np.float32(0.06485086), np.float32(0.06450288), np.float32(0.0561342), np.float32(0.055159338), np.float32(0.054764524), np.float32(0.054143194), np.float32(0.051038377), np.float32(0.05710519), np.float32(0.058710232), np.float32(0.0676416), np.float32(0.07573277), np.float32(0.085897475), np.float32(0.09830212), np.float32(0.09275061), np.float32(0.09312999), np.float32(0.08074478), np.float32(0.08787055), np.float32(0.090837), np.float32(0.09364014), np.float32(0.093101665), np.float32(0.103217594), np.float32(0.096716106), np.float32(0.097598396), np.float32(0.10075895), np.float32(0.08786994), np.float32(0.085855775), np.float32(0.08701855), np.float32(0.105629146), np.float32(0.10349103), np.float32(0.12235076), np.float32(0.13844593), np.float32(0.14388111), np.float32(0.14124787), np.float32(0.13027208), np.float32(0.121599406), np.float32(0.12493792), np.float32(0.10843009), np.float32(0.114894964), np.float32(0.13893037), np.float32(0.1421532), np.float32(0.1405842), np.float32(0.15548132), np.float32(0.15719603), np.float32(0.16166814), np.float32(0.14419244), np.float32(0.15493138), np.float32(0.15510991), np.float32(0.14661565), np.float32(0.16733837), np.float32(0.22593883), np.float32(0.26558822), np.float32(0.2701642), np.float32(0.34046954), np.float32(0.39291516), np.float32(0.4245589), np.float32(0.5321008), np.float32(0.53391117), np.float32(0.55972695), np.float32(0.5999242), np.float32(0.67023414), np.float32(0.6765832), np.float32(0.7339154), np.float32(0.75270003), np.float32(0.77646625), np.float32(0.83971244), np.float32(0.8761743), np.float32(0.8949431), np.float32(0.9271115), np.float32(0.9333982), np.float32(0.92571163), np.float32(0.9159797), np.float32(0.92127067), np.float32(0.92214435), np.float32(0.91470546), np.float32(0.9024253), np.float32(0.8687442), np.float32(0.7927743), np.float32(0.74486136), np.float32(0.65610915), np.float32(0.56467974), np.float32(0.4432964), np.float32(0.44514), np.float32(0.39028814), np.float32(0.4172798), np.float32(0.4439128), np.float32(0.37131324), np.float32(0.35157323), np.float32(0.4248113), np.float32(0.38043994), np.float32(0.32249096), np.float32(0.27738866), np.float32(0.22525938), np.float32(0.197658), np.float32(0.22193189), np.float32(0.22988957), np.float32(0.23232359), np.float32(0.23321271), np.float32(0.23188555), np.float32(0.21066098), np.float32(0.19949083), np.float32(0.20300719), np.float32(0.20452547), np.float32(0.2237092), np.float32(0.21855184), np.float32(0.2155554), np.float32(0.26593605), np.float32(0.2760066), np.float32(0.25361055), np.float32(0.2536751), np.float32(0.28242198), np.float32(0.27991796), np.float32(0.26313406), np.float32(0.23908399), np.float32(0.21130252), np.float32(0.21909755), np.float32(0.21748462), np.float32(0.2086), np.float32(0.18169166), np.float32(0.16455723), np.float32(0.14545293), np.float32(0.15234122), np.float32(0.14558159), np.float32(0.1353514), np.float32(0.15168746), np.float32(0.1352095), np.float32(0.13743335), np.float32(0.11648782), np.float32(0.10352097), np.float32(0.08855559), np.float32(0.07946239), np.float32(0.07087816), np.float32(0.05635777), np.float32(0.045557044), np.float32(0.042862944), np.float32(0.0395643), np.float32(0.037445888), np.float32(0.036343694), np.float32(0.040732164), np.float32(0.039961964), np.float32(0.041760884), np.float32(0.04467315), np.float32(0.045144062), np.float32(0.046819076), np.float32(0.04446339), np.float32(0.046856467), np.float32(0.047648743), np.float32(0.04280398), np.float32(0.04454543), np.float32(0.04492429), np.float32(0.038221497), np.float32(0.035342753), np.float32(0.039217718), np.float32(0.044018596), np.float32(0.041311078), np.float32(0.046452824), np.float32(0.055265583), np.float32(0.059802003), np.float32(0.06172535), np.float32(0.055570446), np.float32(0.058585413), np.float32(0.06459633), np.float32(0.067207225), np.float32(0.066187054), np.float32(0.07247614), np.float32(0.07069403), np.float32(0.07509641), np.float32(0.07424515), np.float32(0.07551079), np.float32(0.06687273), np.float32(0.06578457), np.float32(0.07163905), np.float32(0.06668073), np.float32(0.07074166), np.float32(0.087387435), np.float32(0.11026847), np.float32(0.12270963), np.float32(0.13003929), np.float32(0.14986114), np.float32(0.15535639), np.float32(0.1684011), np.float32(0.19337332), np.float32(0.23932688), np.float32(0.31358632), np.float32(0.46796814), np.float32(0.5277405), np.float32(0.53819066), np.float32(0.5703019), np.float32(0.54397565), np.float32(0.5492048), np.float32(0.59228325), np.float32(0.677401), np.float32(0.62994534), np.float32(0.8135145), np.float32(0.78686357), np.float32(0.7579307), np.float32(0.82814264), np.float32(0.8712562), np.float32(0.8105194), np.float32(0.8036948), np.float32(0.7653609), np.float32(0.8205724), np.float32(0.80429083), np.float32(0.7995638), np.float32(0.84128994), np.float32(0.8635606), np.float32(0.87971133), np.float32(0.88359183), np.float32(0.9054598), np.float32(0.9007632), np.float32(0.91729814), np.float32(0.9130188), np.float32(0.91803265), np.float32(0.91692704), np.float32(0.9055116), np.float32(0.9121167), np.float32(0.89603776), np.float32(0.88301694), np.float32(0.87205434), np.float32(0.8743656), np.float32(0.87027884), np.float32(0.85729575), np.float32(0.85688853), np.float32(0.8344318), np.float32(0.7930213), np.float32(0.7757649), np.float32(0.76463324), np.float32(0.7527178), np.float32(0.760469), np.float32(0.75275016), np.float32(0.7694036), np.float32(0.7553764), np.float32(0.7558375), np.float32(0.7565152), np.float32(0.7320404), np.float32(0.6988066), np.float32(0.6946468), np.float32(0.6795683), np.float32(0.6775913), np.float32(0.6797208), np.float32(0.6677352), np.float32(0.66284347), np.float32(0.67686534), np.float32(0.6742293), np.float32(0.6662241), np.float32(0.6737662), np.float32(0.6868523), np.float32(0.7021338), np.float32(0.72086376), np.float32(0.75471616), np.float32(0.7682688), np.float32(0.7721375), np.float32(0.7817428), np.float32(0.78450465), np.float32(0.81347007), np.float32(0.8445344), np.float32(0.84235495), np.float32(0.8644348), np.float32(0.86619085), np.float32(0.88162196), np.float32(0.8813672), np.float32(0.8752334), np.float32(0.8717878), np.float32(0.873756), np.float32(0.87055314), np.float32(0.89183056), np.float32(0.9085901), np.float32(0.90918183), np.float32(0.9135533), np.float32(0.9221915), np.float32(0.91972584), np.float32(0.9342044), np.float32(0.93937147), np.float32(0.9379312), np.float32(0.94000727), np.float32(0.93872404), np.float32(0.94043934), np.float32(0.9463583), np.float32(0.9401525), np.float32(0.93800575), np.float32(0.9362413), np.float32(0.93440604), np.float32(0.94158804), np.float32(0.9479461), np.float32(0.945502), np.float32(0.9486697), np.float32(0.9513211), np.float32(0.95260596), np.float32(0.9603461), np.float32(0.9620932), np.float32(0.96907735), np.float32(0.974374), np.float32(0.97354865), np.float32(0.976391), np.float32(0.9791988), np.float32(0.9773096), np.float32(0.97334033), np.float32(0.9787451), np.float32(0.9754401), np.float32(0.97692287), np.float32(0.9804985), np.float32(0.9798482), np.float32(0.9809145), np.float32(0.9814503), np.float32(0.9831823), np.float32(0.98445696), np.float32(0.9846843), np.float32(0.9847349), np.float32(0.9846746), np.float32(0.9843874), np.float32(0.98433673), np.float32(0.9841485), np.float32(0.98395973), np.float32(0.9839256), np.float32(0.9833414), np.float32(0.98286736), np.float32(0.9828227), np.float32(0.9820358), np.float32(0.9814835), np.float32(0.9818817), np.float32(0.9816705), np.float32(0.9807537), np.float32(0.9798497), np.float32(0.97993463), np.float32(0.9790461), np.float32(0.9783053), np.float32(0.97801685), np.float32(0.9765728), np.float32(0.97561), np.float32(0.97125804), np.float32(0.9708772), np.float32(0.96756905), np.float32(0.96606946), np.float32(0.9670767), np.float32(0.9614871), np.float32(0.95782924), np.float32(0.9515332), np.float32(0.9420734), np.float32(0.94155645), np.float32(0.9401589), np.float32(0.93993956), np.float32(0.94172716), np.float32(0.9459409), np.float32(0.94849014), np.float32(0.9512777), np.float32(0.9529316), np.float32(0.9525045), np.float32(0.95262486), np.float32(0.95179045), np.float32(0.9574)], 'METKACTVCSMNCLKLHGDEDEDADRNKRMLDSSRGRKKDAASHLLPSFLKKMTEVAIKSKLQMPVSFVRNSVTRIGKTIILEGPSTNKWSVEVWPGSVQKRSLEFRDGWQKFVKDHNLQIGDQLCFTLTSDSHFQVMVYDESGSQKASAMDAINSTVTIKHEPKHLSKVRSDVRTKGPEARLKQKVTKRIRIKSAVKPTVVVVHSSDSELGNSEPPEKDENLKEIISKEKIQDCPGMDGSLADPKPLLAPHILQGGHVVSQRRSVTPAEKERALNAARDLADTLTNPKLVMVMTKAYVYKGFWMVLNKVFSNAHMPHESREVTLCNKAGHSWPVKWLFKTTTNSSGFSGGWRGFALDNRLEESDVCVFEMVDEKYFVILVHLFRAIGQPSEDAGDYRPSPGRGRNANRRKRKAIDSPLDTRCTKIKLFHSGDLKSPAGCSRAKYLYHTQSQEAENLAQMVGCSQKQQKDTCTASHGKVLHQDEGKEVTSTAITSSCDTDFTSDNPSSEALETFERRTALQIRPLHAFQFPRRKTGSFRDYLMDLGKELVGQQAAMAAPKRSSPPASRKTQISPSLEV': [np.float32(0.56000346), np.float32(0.46768773), np.float32(0.65602237), np.float32(0.7269089), np.float32(0.86032504), np.float32(0.8605684), np.float32(0.8656824), np.float32(0.86998993), np.float32(0.89333314), np.float32(0.87188965), np.float32(0.84036845), np.float32(0.8427114), np.float32(0.86995655), np.float32(0.7920456), np.float32(0.8226002), np.float32(0.76954776), np.float32(0.7261605), np.float32(0.72848624), np.float32(0.7449812), np.float32(0.76550514), np.float32(0.7663986), np.float32(0.8030056), np.float32(0.8164241), np.float32(0.8357916), np.float32(0.82932454), np.float32(0.88153106), np.float32(0.87629354), np.float32(0.8734066), np.float32(0.88297373), np.float32(0.878473), np.float32(0.8622746), np.float32(0.85036933), np.float32(0.8509122), np.float32(0.8314377), np.float32(0.76403034), np.float32(0.735395), np.float32(0.69587165), np.float32(0.6241769), np.float32(0.5893495), np.float32(0.5966895), np.float32(0.60112375), np.float32(0.5500151), np.float32(0.5110754), np.float32(0.48031932), np.float32(0.44027278), np.float32(0.42753232), np.float32(0.4166002), np.float32(0.37820262), np.float32(0.37394), np.float32(0.35680005), np.float32(0.3518695), np.float32(0.32416403), np.float32(0.2412167), np.float32(0.26118866), np.float32(0.21267228), np.float32(0.21599294), np.float32(0.20496826), np.float32(0.20533736), np.float32(0.20796153), np.float32(0.16578315), np.float32(0.14511211), np.float32(0.16147223), np.float32(0.19061276), np.float32(0.15440027), np.float32(0.13006136), np.float32(0.13297853), np.float32(0.12750174), np.float32(0.113482006), np.float32(0.101626754), np.float32(0.09872075), np.float32(0.09371276), np.float32(0.08789993), np.float32(0.08891406), np.float32(0.08038202), np.float32(0.087682396), np.float32(0.09545988), np.float32(0.11037684), np.float32(0.116452105), np.float32(0.11915742), np.float32(0.11123263), np.float32(0.10413178), np.float32(0.10728094), np.float32(0.09583627), np.float32(0.09051734), np.float32(0.09436743), np.float32(0.104234226), np.float32(0.102329865), np.float32(0.09782123), np.float32(0.10716936), np.float32(0.12330793), np.float32(0.12037801), np.float32(0.11539966), np.float32(0.12218169), np.float32(0.13146119), np.float32(0.13447432), np.float32(0.1271919), np.float32(0.13564661), np.float32(0.1266762), np.float32(0.11946857), np.float32(0.11226015), np.float32(0.1162588), np.float32(0.10318557), np.float32(0.10236899), np.float32(0.108011745), np.float32(0.11902021), np.float32(0.111994974), np.float32(0.1227338), np.float32(0.13120024), np.float32(0.14135213), np.float32(0.13532919), np.float32(0.1325008), np.float32(0.13303077), np.float32(0.13324039), np.float32(0.1194433), np.float32(0.10627026), np.float32(0.09643624), np.float32(0.09610429), np.float32(0.08011631), np.float32(0.08489709), np.float32(0.08077117), np.float32(0.074364305), np.float32(0.07054908), np.float32(0.07428259), np.float32(0.06750554), np.float32(0.056834817), np.float32(0.052686516), np.float32(0.052567538), np.float32(0.044672187), np.float32(0.037996605), np.float32(0.036187194), np.float32(0.037703075), np.float32(0.04470018), np.float32(0.0438071), np.float32(0.04789581), np.float32(0.05380842), np.float32(0.0629584), np.float32(0.06694819), np.float32(0.080168955), np.float32(0.082038015), np.float32(0.09044719), np.float32(0.10077571), np.float32(0.1177546), np.float32(0.11744635), np.float32(0.12010431), np.float32(0.11898691), np.float32(0.14411844), np.float32(0.14507414), np.float32(0.16989973), np.float32(0.20353146), np.float32(0.24640422), np.float32(0.26155567), np.float32(0.26701087), np.float32(0.33644643), np.float32(0.43543354), np.float32(0.43070683), np.float32(0.4622555), np.float32(0.42828256), np.float32(0.4475591), np.float32(0.47992808), np.float32(0.51391435), np.float32(0.57232416), np.float32(0.5994736), np.float32(0.6572567), np.float32(0.6661429), np.float32(0.6724638), np.float32(0.6896305), np.float32(0.7254069), np.float32(0.74105513), np.float32(0.745809), np.float32(0.7520677), np.float32(0.79150116), np.float32(0.782032), np.float32(0.83967584), np.float32(0.8121441), np.float32(0.8602741), np.float32(0.86835194), np.float32(0.8935084), np.float32(0.88155264), np.float32(0.86807823), np.float32(0.8709591), np.float32(0.8853839), np.float32(0.79444224), np.float32(0.78383607), np.float32(0.7193941), np.float32(0.6960993), np.float32(0.58220947), np.float32(0.5995892), np.float32(0.51522046), np.float32(0.53244007), np.float32(0.7098522), np.float32(0.90455747), np.float32(0.9026332), np.float32(0.8852832), np.float32(0.91137767), np.float32(0.8980851), np.float32(0.89099884), np.float32(0.9254786), np.float32(0.9283107), np.float32(0.91879296), np.float32(0.9311215), np.float32(0.9367139), np.float32(0.9110671), np.float32(0.89589185), np.float32(0.89719737), np.float32(0.9377135), np.float32(0.9232435), np.float32(0.93034154), np.float32(0.9275273), np.float32(0.9141331), np.float32(0.91724026), np.float32(0.9123198), np.float32(0.91918546), np.float32(0.89941084), np.float32(0.89137113), np.float32(0.8825153), np.float32(0.89297235), np.float32(0.8986898), np.float32(0.9072583), np.float32(0.924028), np.float32(0.92303395), np.float32(0.9112267), np.float32(0.9216953), np.float32(0.92813784), np.float32(0.912232), np.float32(0.9113455), np.float32(0.9012698), np.float32(0.8836114), np.float32(0.84178364), np.float32(0.7853316), np.float32(0.6950858), np.float32(0.6964636), np.float32(0.696343), np.float32(0.7464224), np.float32(0.74056816), np.float32(0.51917446), np.float32(0.5567191), np.float32(0.5053603), np.float32(0.4963023), np.float32(0.48388264), np.float32(0.5444064), np.float32(0.58066046), np.float32(0.6579808), np.float32(0.77706087), np.float32(0.86918366), np.float32(0.81051), np.float32(0.72717994), np.float32(0.7322764), np.float32(0.7914241), np.float32(0.87479573), np.float32(0.8879553), np.float32(0.82695866), np.float32(0.82808477), np.float32(0.87500507), np.float32(0.86031234), np.float32(0.9163602), np.float32(0.90618414), np.float32(0.88574976), np.float32(0.89242446), np.float32(0.9019804), np.float32(0.8518728), np.float32(0.7807871), np.float32(0.7826501), np.float32(0.7872455), np.float32(0.7664464), np.float32(0.76777315), np.float32(0.7396605), np.float32(0.70790154), np.float32(0.71402997), np.float32(0.6850596), np.float32(0.627717), np.float32(0.5390606), np.float32(0.5361185), np.float32(0.495614), np.float32(0.43643242), np.float32(0.41339272), np.float32(0.36361322), np.float32(0.3129373), np.float32(0.2918485), np.float32(0.24715708), np.float32(0.20617412), np.float32(0.17982428), np.float32(0.1774625), np.float32(0.13640419), np.float32(0.10797936), np.float32(0.091498934), np.float32(0.07381261), np.float32(0.07636949), np.float32(0.07767972), np.float32(0.06726949), np.float32(0.067751385), np.float32(0.06992489), np.float32(0.059811965), np.float32(0.049056817), np.float32(0.04741692), np.float32(0.04275626), np.float32(0.03458448), np.float32(0.028485516), np.float32(0.032753743), np.float32(0.02770757), np.float32(0.027276268), np.float32(0.026733298), np.float32(0.025907395), np.float32(0.029251773), np.float32(0.03615776), np.float32(0.042490114), np.float32(0.04735646), np.float32(0.05527751), np.float32(0.0635922), np.float32(0.06563593), np.float32(0.071954206), np.float32(0.079637274), np.float32(0.07854457), np.float32(0.08295787), np.float32(0.07767995), np.float32(0.07363609), np.float32(0.08753424), np.float32(0.10247082), np.float32(0.10892133), np.float32(0.12220311), np.float32(0.13600178), np.float32(0.13634056), np.float32(0.1284357), np.float32(0.12771322), np.float32(0.12131247), np.float32(0.10590155), np.float32(0.096752495), np.float32(0.08042413), np.float32(0.07372008), np.float32(0.08179662), np.float32(0.073673256), np.float32(0.07465879), np.float32(0.070305996), np.float32(0.076030195), np.float32(0.070184514), np.float32(0.06859753), np.float32(0.078474924), np.float32(0.08663103), np.float32(0.09326402), np.float32(0.10114095), np.float32(0.100825354), np.float32(0.100903146), np.float32(0.11454539), np.float32(0.10972624), np.float32(0.101813324), np.float32(0.10248777), np.float32(0.09759844), np.float32(0.102934524), np.float32(0.113581374), np.float32(0.1064817), np.float32(0.111682974), np.float32(0.13405353), np.float32(0.16441993), np.float32(0.15644862), np.float32(0.15231751), np.float32(0.14318624), np.float32(0.10992619), np.float32(0.09538287), np.float32(0.09094804), np.float32(0.08390054), np.float32(0.07356021), np.float32(0.06914255), np.float32(0.06335272), np.float32(0.06673617), np.float32(0.07134889), np.float32(0.07161348), np.float32(0.06736291), np.float32(0.066683844), np.float32(0.065605015), np.float32(0.06113102), np.float32(0.05757285), np.float32(0.05317773), np.float32(0.043935243), np.float32(0.041096665), np.float32(0.043564435), np.float32(0.03886567), np.float32(0.038779117), np.float32(0.03746196), np.float32(0.040202554), np.float32(0.045927726), np.float32(0.056592416), np.float32(0.07038407), np.float32(0.08594035), np.float32(0.11082714), np.float32(0.13322139), np.float32(0.15449308), np.float32(0.18969364), np.float32(0.2182978), np.float32(0.28176764), np.float32(0.33196315), np.float32(0.40308234), np.float32(0.46256495), np.float32(0.5445302), np.float32(0.6247458), np.float32(0.7151115), np.float32(0.7747482), np.float32(0.85349536), np.float32(0.9059779), np.float32(0.9244011), np.float32(0.9309146), np.float32(0.94721615), np.float32(0.9566447), np.float32(0.9624448), np.float32(0.96701527), np.float32(0.97020286), np.float32(0.96687984), np.float32(0.9677985), np.float32(0.9649411), np.float32(0.9628661), np.float32(0.9565148), np.float32(0.946084), np.float32(0.9326758), np.float32(0.9043085), np.float32(0.88263), np.float32(0.8787753), np.float32(0.8285888), np.float32(0.8050916), np.float32(0.7692575), np.float32(0.71619755), np.float32(0.698234), np.float32(0.60779434), np.float32(0.55175084), np.float32(0.46951455), np.float32(0.42189056), np.float32(0.4029815), np.float32(0.35376006), np.float32(0.33012196), np.float32(0.34120554), np.float32(0.30964914), np.float32(0.24601795), np.float32(0.2665517), np.float32(0.31107593), np.float32(0.3159334), np.float32(0.28076935), np.float32(0.305386), np.float32(0.3289539), np.float32(0.2999006), np.float32(0.3118495), np.float32(0.27748618), np.float32(0.28014156), np.float32(0.28610975), np.float32(0.33011943), np.float32(0.36198643), np.float32(0.37503162), np.float32(0.40805906), np.float32(0.3690431), np.float32(0.34567982), np.float32(0.33722636), np.float32(0.3635229), np.float32(0.32227513), np.float32(0.29737997), np.float32(0.30541313), np.float32(0.258715), np.float32(0.2514503), np.float32(0.2805828), np.float32(0.28787756), np.float32(0.30869746), np.float32(0.32593843), np.float32(0.37970546), np.float32(0.4145427), np.float32(0.41763094), np.float32(0.431476), np.float32(0.4575375), np.float32(0.5136141), np.float32(0.54024225), np.float32(0.55468166), np.float32(0.5672571), np.float32(0.6570885), np.float32(0.70664924), np.float32(0.77424437), np.float32(0.8111925), np.float32(0.8552601), np.float32(0.8744338), np.float32(0.88495445), np.float32(0.9004096), np.float32(0.9102241), np.float32(0.92448735), np.float32(0.93736595), np.float32(0.93960065), np.float32(0.9523636), np.float32(0.958408), np.float32(0.95881146), np.float32(0.9588896), np.float32(0.960231), np.float32(0.96504706), np.float32(0.96593106), np.float32(0.96840996), np.float32(0.96974504), np.float32(0.9712461), np.float32(0.9698229), np.float32(0.9712673), np.float32(0.9694761), np.float32(0.9684895), np.float32(0.96771026), np.float32(0.96734524), np.float32(0.96762455), np.float32(0.96640587), np.float32(0.96702284), np.float32(0.96784604), np.float32(0.9663825), np.float32(0.96238935), np.float32(0.95829177), np.float32(0.9501392), np.float32(0.94721425), np.float32(0.9419613), np.float32(0.9365112), np.float32(0.9203079), np.float32(0.88796103), np.float32(0.86156875), np.float32(0.8676035), np.float32(0.8532764), np.float32(0.82770425), np.float32(0.8212314), np.float32(0.8126482), np.float32(0.7793824), np.float32(0.78211296), np.float32(0.7515134), np.float32(0.6890192), np.float32(0.64226115), np.float32(0.61717165), np.float32(0.596707), np.float32(0.65076977), np.float32(0.68784666), np.float32(0.7007019), np.float32(0.7105016), np.float32(0.68952066), np.float32(0.721806), np.float32(0.7119394), np.float32(0.7852352), np.float32(0.77753633), np.float32(0.7566203), np.float32(0.7355338), np.float32(0.755448), np.float32(0.76059854), np.float32(0.74885154), np.float32(0.71798015), np.float32(0.706138), np.float32(0.7039931), np.float32(0.6814338), np.float32(0.5843811), np.float32(0.586358), np.float32(0.6634743), np.float32(0.757551), np.float32(0.7704232), np.float32(0.77488756), np.float32(0.78980416), np.float32(0.76135975), np.float32(0.74818915), np.float32(0.72365993), np.float32(0.7686274), np.float32(0.8033502), np.float32(0.8272989), np.float32(0.81077826), np.float32(0.8218517), np.float32(0.8466008), np.float32(0.8669077), np.float32(0.8767445), np.float32(0.90716946), np.float32(0.93183005), np.float32(0.95380694), np.float32(0.95843273), np.float32(0.9635354), np.float32(0.967464), np.float32(0.969563), np.float32(0.96837777), np.float32(0.9753361), np.float32(0.97575), np.float32(0.9774506), np.float32(0.97766966), np.float32(0.977452), np.float32(0.97727966), np.float32(0.9783192), np.float32(0.97821873), np.float32(0.9758295), np.float32(0.97458535), np.float32(0.97380835), np.float32(0.9695441), np.float32(0.96954083), np.float32(0.9712551)], 'MTAPEIYQIQDLTEDQKTFIRNSVPILKDAGETLTAKFYQYMISNYDEVKPYFNETNQKLLKQPRILAFALLKYAENIDDLSPLTAFVHQIVVKHVGLQIKAEHYPIVGGSLLKTMAELLGPELATPAFLKAWATAYGNLAQILINAEWAEFQKQKWHDFKEFKVTKIENECDDVKSVYFTPVEGEIAKPLDGQYVCIRWKLPGEKFEKSREYSLSSRPNNNTYRISVRLLENGKISTFVHNQLKVGDIITVAPPAGQLLYEESQKDAVFFIGGIGITPVVSIMETALERGQRVTLFYSNRTSKSTAFRGWLKELKSKFNLQLTVKEFVSEEQVTEGVDQINSAQLQRSDIQTVSPENEVYLVGPVPYMQFVSSELNKLGVQNIHSEFFGPTVVA': [np.float32(0.47422823), np.float32(0.4192672), np.float32(0.49800527), np.float32(0.48349372), np.float32(0.41654575), np.float32(0.4079425), np.float32(0.37935504), np.float32(0.35560814), np.float32(0.31666046), np.float32(0.3330154), np.float32(0.33007547), np.float32(0.30488372), np.float32(0.2744808), np.float32(0.24712364), np.float32(0.2249217), np.float32(0.19797422), np.float32(0.20335668), np.float32(0.2125526), np.float32(0.22682321), np.float32(0.22614998), np.float32(0.22189993), np.float32(0.22463188), np.float32(0.20150375), np.float32(0.1749409), np.float32(0.1832075), np.float32(0.17846192), np.float32(0.14636746), np.float32(0.12008074), np.float32(0.12321611), np.float32(0.10989598), np.float32(0.0979459), np.float32(0.09137616), np.float32(0.10000723), np.float32(0.09483076), np.float32(0.08445314), np.float32(0.091837384), np.float32(0.10327909), np.float32(0.09877465), np.float32(0.098457634), np.float32(0.10721631), np.float32(0.100656405), np.float32(0.084233865), np.float32(0.09314544), np.float32(0.10488443), np.float32(0.096449256), np.float32(0.09746138), np.float32(0.110470705), np.float32(0.13392466), np.float32(0.12735106), np.float32(0.12161681), np.float32(0.14607623), np.float32(0.1507444), np.float32(0.14215226), np.float32(0.14535907), np.float32(0.14452092), np.float32(0.13850218), np.float32(0.12407671), np.float32(0.12472449), np.float32(0.114928484), np.float32(0.09904053), np.float32(0.07896784), np.float32(0.08841957), np.float32(0.07624714), np.float32(0.06442948), np.float32(0.06515152), np.float32(0.07600487), np.float32(0.06352307), np.float32(0.06133849), np.float32(0.061433934), np.float32(0.05833366), np.float32(0.051530924), np.float32(0.04642948), np.float32(0.044417545), np.float32(0.04419488), np.float32(0.037677437), np.float32(0.031092547), np.float32(0.028357476), np.float32(0.025669038), np.float32(0.027722627), np.float32(0.027414247), np.float32(0.027633173), np.float32(0.028614882), np.float32(0.03488095), np.float32(0.04006407), np.float32(0.04376832), np.float32(0.043518346), np.float32(0.043731127), np.float32(0.048834197), np.float32(0.04111366), np.float32(0.042540446), np.float32(0.043588042), np.float32(0.044157803), np.float32(0.04063528), np.float32(0.03699539), np.float32(0.03560974), np.float32(0.034710374), np.float32(0.03555811), np.float32(0.039083872), np.float32(0.03763081), np.float32(0.040079158), np.float32(0.040342543), np.float32(0.038456473), np.float32(0.043370597), np.float32(0.04485022), np.float32(0.045549132), np.float32(0.046821333), np.float32(0.050378792), np.float32(0.050288495), np.float32(0.054897692), np.float32(0.057221584), np.float32(0.06331713), np.float32(0.0661062), np.float32(0.07364656), np.float32(0.06952024), np.float32(0.068174325), np.float32(0.06539845), np.float32(0.065709606), np.float32(0.06168849), np.float32(0.056853443), np.float32(0.058648273), np.float32(0.060762856), np.float32(0.057464376), np.float32(0.054420095), np.float32(0.056748826), np.float32(0.056708664), np.float32(0.058978964), np.float32(0.05452335), np.float32(0.056442197), np.float32(0.054329187), np.float32(0.050521925), np.float32(0.04834739), np.float32(0.04626702), np.float32(0.043570615), np.float32(0.040837318), np.float32(0.039348602), np.float32(0.034722086), np.float32(0.035096508), np.float32(0.033066582), np.float32(0.034116447), np.float32(0.037377484), np.float32(0.035136174), np.float32(0.040324178), np.float32(0.044982236), np.float32(0.047163777), np.float32(0.05137742), np.float32(0.054522518), np.float32(0.06273743), np.float32(0.06581069), np.float32(0.067080274), np.float32(0.07703144), np.float32(0.08871267), np.float32(0.08662965), np.float32(0.09730541), np.float32(0.10598768), np.float32(0.10838139), np.float32(0.11942975), np.float32(0.12979302), np.float32(0.1431184), np.float32(0.14902018), np.float32(0.16151582), np.float32(0.1526229), np.float32(0.16364746), np.float32(0.17739724), np.float32(0.16542727), np.float32(0.17265159), np.float32(0.16562659), np.float32(0.15507628), np.float32(0.14521898), np.float32(0.12886114), np.float32(0.12673503), np.float32(0.115554735), np.float32(0.108138196), np.float32(0.1171114), np.float32(0.11074289), np.float32(0.10765308), np.float32(0.10540039), np.float32(0.09976213), np.float32(0.11554601), np.float32(0.11467543), np.float32(0.1109255), np.float32(0.12473838), np.float32(0.11721405), np.float32(0.112639844), np.float32(0.09909403), np.float32(0.09321921), np.float32(0.08072311), np.float32(0.071027614), np.float32(0.073986255), np.float32(0.065965526), np.float32(0.07050291), np.float32(0.07072374), np.float32(0.074385844), np.float32(0.08397764), np.float32(0.098460756), np.float32(0.102322556), np.float32(0.10194796), np.float32(0.10308995), np.float32(0.10948435), np.float32(0.105862476), np.float32(0.119620696), np.float32(0.12914783), np.float32(0.115843296), np.float32(0.11148747), np.float32(0.11351215), np.float32(0.11427196), np.float32(0.1197206), np.float32(0.13145384), np.float32(0.14780107), np.float32(0.17503268), np.float32(0.19201526), np.float32(0.19741574), np.float32(0.19633736), np.float32(0.19178449), np.float32(0.18287784), np.float32(0.16956146), np.float32(0.15991455), np.float32(0.13736983), np.float32(0.13371292), np.float32(0.119592525), np.float32(0.11275183), np.float32(0.11719224), np.float32(0.11777511), np.float32(0.114345275), np.float32(0.11706714), np.float32(0.10468198), np.float32(0.10087142), np.float32(0.09654665), np.float32(0.092564665), np.float32(0.081323765), np.float32(0.081293315), np.float32(0.073376164), np.float32(0.07441673), np.float32(0.061427917), np.float32(0.05884175), np.float32(0.053150337), np.float32(0.052932117), np.float32(0.056872636), np.float32(0.054723065), np.float32(0.059458837), np.float32(0.061351), np.float32(0.065790035), np.float32(0.06147867), np.float32(0.06508727), np.float32(0.07449416), np.float32(0.06921179), np.float32(0.0652365), np.float32(0.06519345), np.float32(0.055558924), np.float32(0.05246038), np.float32(0.051406845), np.float32(0.044188004), np.float32(0.046391554), np.float32(0.05086023), np.float32(0.050763384), np.float32(0.056573898), np.float32(0.05398134), np.float32(0.05047461), np.float32(0.044969484), np.float32(0.037071127), np.float32(0.034587763), np.float32(0.031631675), np.float32(0.02912293), np.float32(0.030804003), np.float32(0.029806081), np.float32(0.03206991), np.float32(0.033864226), np.float32(0.034656506), np.float32(0.03054076), np.float32(0.026458416), np.float32(0.023688594), np.float32(0.021806896), np.float32(0.019150455), np.float32(0.019808954), np.float32(0.020135326), np.float32(0.017701011), np.float32(0.016124442), np.float32(0.014535942), np.float32(0.015436042), np.float32(0.015725208), np.float32(0.01654565), np.float32(0.018281167), np.float32(0.02255484), np.float32(0.02326651), np.float32(0.024905466), np.float32(0.024996685), np.float32(0.0259013), np.float32(0.024665039), np.float32(0.027259763), np.float32(0.027725862), np.float32(0.0320891), np.float32(0.035928085), np.float32(0.038525388), np.float32(0.046984237), np.float32(0.050593026), np.float32(0.055094313), np.float32(0.057926025), np.float32(0.059195455), np.float32(0.060775563), np.float32(0.06626697), np.float32(0.06703841), np.float32(0.06534822), np.float32(0.06533946), np.float32(0.065864295), np.float32(0.05289578), np.float32(0.05447182), np.float32(0.057250474), np.float32(0.07191629), np.float32(0.07997038), np.float32(0.09912858), np.float32(0.10296984), np.float32(0.113243274), np.float32(0.11410757), np.float32(0.112917885), np.float32(0.10350397), np.float32(0.10631808), np.float32(0.10299218), np.float32(0.09034342), np.float32(0.08894388), np.float32(0.08968922), np.float32(0.096475154), np.float32(0.11052011), np.float32(0.11328247), np.float32(0.1118344), np.float32(0.1257956), np.float32(0.13855869), np.float32(0.14870638), np.float32(0.15525556), np.float32(0.17566378), np.float32(0.173598), np.float32(0.16375282), np.float32(0.1694415), np.float32(0.18383354), np.float32(0.20335814), np.float32(0.23200133), np.float32(0.24699447), np.float32(0.27532166), np.float32(0.36296943), np.float32(0.3829667), np.float32(0.3659898), np.float32(0.3410738), np.float32(0.47339976), np.float32(0.52888656), np.float32(0.5304098), np.float32(0.46823648), np.float32(0.49903545), np.float32(0.5016501), np.float32(0.549548), np.float32(0.530663), np.float32(0.4523019), np.float32(0.36175483), np.float32(0.3269741), np.float32(0.27793294), np.float32(0.26227337), np.float32(0.23556884), np.float32(0.22062029), np.float32(0.2187978), np.float32(0.27490792), np.float32(0.3039054), np.float32(0.35785675), np.float32(0.27903438), np.float32(0.22686109), np.float32(0.24733838), np.float32(0.20219648), np.float32(0.20080774), np.float32(0.15638746), np.float32(0.14566031), np.float32(0.16033067), np.float32(0.17337744), np.float32(0.13190117), np.float32(0.1287161), np.float32(0.10525907), np.float32(0.11908167), np.float32(0.11841252), np.float32(0.114470236), np.float32(0.1123274), np.float32(0.1604397), np.float32(0.15638117), np.float32(0.15510665), np.float32(0.13979419), np.float32(0.14313681), np.float32(0.17888157), np.float32(0.18142658), np.float32(0.24539994), np.float32(0.22718525), np.float32(0.21475936), np.float32(0.39462212), np.float32(0.27286255), np.float32(0.28271148), np.float32(0.35461432), np.float32(0.33582833), np.float32(0.33028048), np.float32(0.30297542), np.float32(0.2323007), np.float32(0.2885223), np.float32(0.0026137873)], 'MCLSSRILNGKTRYFSTLRSSHTENKCILSVPVSSLSHHHLPILLSRATVLGLLLKLPLVHSVLRSLSLGPTPSLSFSFLSLLRRFANMTLDNYSLNIAISAAARVPSLDVGSQFHALSLKLSLASDSFVLNALINMYSSCNYPASARLVLDSAPRWASDVVSWNTIIAGYIRGGMPNKALQSFHQMAKEQVRLDEVTLLNVLVACARTGAMKVGSLCHALVVLNGFEINCYIGSSLVSMYAKCGMVEEARRVFNRMPERNVVCWTSMIAGCTQSGRFKEAVDLFRDMQIAGVKADDATIATVVSSCGQMGALDLGRYLHAYCDGHGLGKELSVKNSLIDMYSKCGDVNKAYQIFHGLTKRDVFTWTVMIMGFAMNGLCVEALDLFAQMEGEDKVMPNEVIFLGVLTACSHGGLVEQGYHHFHRMSKVYNLVPRIEHYGCMVDLLGRAKLLAEAEQFIKDMPVAPDVVVWRSLLFACRASGQVGLAEYAAERIEQLEPKRCGGHVLLSNVYATTSRWVDVNNVRTGMGNSRTSKKPGCSFIEVDGCIHEFFAGDESHFETEAICNTLFGINELLVAESFLIFKYALWLVDYANHRGINQLKFVTNQNSPELNHMDRKNQTPQGQIAQVIVDFLEVAVSCVVFLKGFYPPRAFERRRYMNVVVQKAVHPQLAGYIHSATSGLLPFIQKGLVERVVVIFYDKAHVPVEKFVFKLAVNQSYGSKIEEASLEFALRAFLIKLAVAEPLTRTLPSDGSWEIAAYFRSLPPDGEKEAQLWIPTDTKQWMQPPQITPIKSMSCDPVKMQLYLEQPSRTEPRDPPTEP': [np.float32(0.8795398), np.float32(0.8920904), np.float32(0.90833616), np.float32(0.92430687), np.float32(0.92412084), np.float32(0.920212), np.float32(0.93690383), np.float32(0.94804174), np.float32(0.9576805), np.float32(0.95036453), np.float32(0.9554477), np.float32(0.96005595), np.float32(0.9546612), np.float32(0.9477076), np.float32(0.9485662), np.float32(0.93915945), np.float32(0.93259686), np.float32(0.9226811), np.float32(0.926106), np.float32(0.9182922), np.float32(0.91526073), np.float32(0.91947454), np.float32(0.9066016), np.float32(0.8918645), np.float32(0.89212525), np.float32(0.89108896), np.float32(0.8789825), np.float32(0.8489749), np.float32(0.8504015), np.float32(0.8491159), np.float32(0.83894527), np.float32(0.81751883), np.float32(0.74921954), np.float32(0.74123776), np.float32(0.71314335), np.float32(0.6148632), np.float32(0.5950816), np.float32(0.5960936), np.float32(0.41612718), np.float32(0.40578145), np.float32(0.30334643), np.float32(0.28084156), np.float32(0.35258788), np.float32(0.28481546), np.float32(0.35517913), np.float32(0.37567312), np.float32(0.3396798), np.float32(0.32345837), np.float32(0.24136268), np.float32(0.15525362), np.float32(0.1433603), np.float32(0.1217836), np.float32(0.0919764), np.float32(0.09325551), np.float32(0.114267185), np.float32(0.12758361), np.float32(0.13736327), np.float32(0.13066795), np.float32(0.15262918), np.float32(0.16767237), np.float32(0.1670362), np.float32(0.18612742), np.float32(0.22485903), np.float32(0.21811743), np.float32(0.12970828), np.float32(0.11552983), np.float32(0.14864294), np.float32(0.11374597), np.float32(0.08259297), np.float32(0.08278548), np.float32(0.069626994), np.float32(0.061529912), np.float32(0.072203554), np.float32(0.07898487), np.float32(0.0711983), np.float32(0.07246457), np.float32(0.09329364), np.float32(0.08295244), np.float32(0.08642273), np.float32(0.077616766), np.float32(0.07639713), np.float32(0.06568253), np.float32(0.061455924), np.float32(0.0496366), np.float32(0.042624652), np.float32(0.041273773), np.float32(0.033884916), np.float32(0.034846008), np.float32(0.034649946), np.float32(0.034628578), np.float32(0.035038397), np.float32(0.038937945), np.float32(0.044292193), np.float32(0.046622768), np.float32(0.050284043), np.float32(0.062005118), np.float32(0.06560541), np.float32(0.063908115), np.float32(0.075274214), np.float32(0.084862575), np.float32(0.079573266), np.float32(0.083260834), np.float32(0.08837677), np.float32(0.08901212), np.float32(0.08273439), np.float32(0.076296896), np.float32(0.07094978), np.float32(0.0659184), np.float32(0.069013044), np.float32(0.06846772), np.float32(0.067861006), np.float32(0.068896286), np.float32(0.06689733), np.float32(0.06851724), np.float32(0.06545166), np.float32(0.0667033), np.float32(0.065789744), np.float32(0.05714938), np.float32(0.05332165), np.float32(0.047144737), np.float32(0.04492309), np.float32(0.041351233), np.float32(0.035160534), np.float32(0.033525344), np.float32(0.03341268), np.float32(0.030558202), np.float32(0.027426505), np.float32(0.028703103), np.float32(0.028898308), np.float32(0.03015241), np.float32(0.032540202), np.float32(0.03379024), np.float32(0.03778001), np.float32(0.035567533), np.float32(0.035666462), np.float32(0.036278296), np.float32(0.040964667), np.float32(0.03925946), np.float32(0.03901153), np.float32(0.0373571), np.float32(0.039818898), np.float32(0.042397615), np.float32(0.04544542), np.float32(0.051447056), np.float32(0.057730343), np.float32(0.06280923), np.float32(0.07002003), np.float32(0.07903247), np.float32(0.08038503), np.float32(0.08273307), np.float32(0.08583298), np.float32(0.07523107), np.float32(0.06642141), np.float32(0.06275027), np.float32(0.058705714), np.float32(0.051750336), np.float32(0.045855716), np.float32(0.04274101), np.float32(0.04289674), np.float32(0.04243226), np.float32(0.036099486), np.float32(0.040582675), np.float32(0.044869795), np.float32(0.050083384), np.float32(0.04476709), np.float32(0.044708252), np.float32(0.05109032), np.float32(0.054962263), np.float32(0.048501715), np.float32(0.047036085), np.float32(0.052181523), np.float32(0.050793193), np.float32(0.048642844), np.float32(0.05108594), np.float32(0.057488974), np.float32(0.057959512), np.float32(0.059789866), np.float32(0.07214938), np.float32(0.08390627), np.float32(0.09393094), np.float32(0.112113856), np.float32(0.13011208), np.float32(0.13176218), np.float32(0.13386439), np.float32(0.14411439), np.float32(0.12735286), np.float32(0.119229555), np.float32(0.10003933), np.float32(0.09151068), np.float32(0.090609916), np.float32(0.07185787), np.float32(0.056937955), np.float32(0.05361595), np.float32(0.053372663), np.float32(0.04282327), np.float32(0.0401141), np.float32(0.047241095), np.float32(0.04772274), np.float32(0.043382972), np.float32(0.047165856), np.float32(0.054920223), np.float32(0.05148344), np.float32(0.042248476), np.float32(0.035528276), np.float32(0.035437703), np.float32(0.026176838), np.float32(0.023179611), np.float32(0.023082284), np.float32(0.02077161), np.float32(0.019946814), np.float32(0.019623354), np.float32(0.022351597), np.float32(0.026076956), np.float32(0.027369443), np.float32(0.031669673), np.float32(0.034239884), np.float32(0.03869076), np.float32(0.03738996), np.float32(0.038322907), np.float32(0.039279692), np.float32(0.035264615), np.float32(0.029179284), np.float32(0.026761258), np.float32(0.02834404), np.float32(0.027548462), np.float32(0.024060616), np.float32(0.026147347), np.float32(0.026891882), np.float32(0.025869986), np.float32(0.025382727), np.float32(0.025045166), np.float32(0.026638668), np.float32(0.029218875), np.float32(0.033914678), np.float32(0.034578864), np.float32(0.033839513), np.float32(0.038895804), np.float32(0.041246828), np.float32(0.03719685), np.float32(0.0404205), np.float32(0.041576613), np.float32(0.042555552), np.float32(0.040675312), np.float32(0.045536377), np.float32(0.053688157), np.float32(0.057463504), np.float32(0.06324903), np.float32(0.07440077), np.float32(0.07953261), np.float32(0.08102372), np.float32(0.086662486), np.float32(0.08435095), np.float32(0.08051921), np.float32(0.08168893), np.float32(0.080663), np.float32(0.06653557), np.float32(0.05930511), np.float32(0.049872752), np.float32(0.05091738), np.float32(0.049846273), np.float32(0.04182642), np.float32(0.04087153), np.float32(0.04828843), np.float32(0.052626416), np.float32(0.04988099), np.float32(0.053735547), np.float32(0.0508194), np.float32(0.049836665), np.float32(0.045021854), np.float32(0.04064496), np.float32(0.032883722), np.float32(0.028935181), np.float32(0.027917987), np.float32(0.025452541), np.float32(0.031328786), np.float32(0.035504427), np.float32(0.035650376), np.float32(0.0416255), np.float32(0.047850166), np.float32(0.051727317), np.float32(0.05628037), np.float32(0.061974026), np.float32(0.07396127), np.float32(0.075197525), np.float32(0.08299088), np.float32(0.08764256), np.float32(0.08650911), np.float32(0.07736927), np.float32(0.06687522), np.float32(0.05858595), np.float32(0.059579365), np.float32(0.04862742), np.float32(0.04333168), np.float32(0.04679783), np.float32(0.04564466), np.float32(0.042017933), np.float32(0.042573817), np.float32(0.04831582), np.float32(0.044973146), np.float32(0.039865796), np.float32(0.04055196), np.float32(0.0373658), np.float32(0.03653126), np.float32(0.032940347), np.float32(0.026812647), np.float32(0.030498585), np.float32(0.0230342), np.float32(0.021389669), np.float32(0.021343116), np.float32(0.019047277), np.float32(0.016866866), np.float32(0.017979372), np.float32(0.02086605), np.float32(0.025807008), np.float32(0.028685197), np.float32(0.036072567), np.float32(0.03901751), np.float32(0.042492352), np.float32(0.047987916), np.float32(0.053950462), np.float32(0.0549189), np.float32(0.055090416), np.float32(0.053648777), np.float32(0.06068498), np.float32(0.06403533), np.float32(0.060658712), np.float32(0.05572758), np.float32(0.058887392), np.float32(0.061282303), np.float32(0.0562168), np.float32(0.054831576), np.float32(0.06025962), np.float32(0.06613522), np.float32(0.06560287), np.float32(0.07385929), np.float32(0.08356901), np.float32(0.0745919), np.float32(0.074476935), np.float32(0.07717687), np.float32(0.067429684), np.float32(0.061491605), np.float32(0.06431476), np.float32(0.05376334), np.float32(0.047101423), np.float32(0.04856535), np.float32(0.046259437), np.float32(0.04685244), np.float32(0.04563224), np.float32(0.050269008), np.float32(0.057996113), np.float32(0.06403646), np.float32(0.065066956), np.float32(0.06908873), np.float32(0.06931176), np.float32(0.07284161), np.float32(0.073449686), np.float32(0.06346295), np.float32(0.060491353), np.float32(0.052685678), np.float32(0.04736683), np.float32(0.041302916), np.float32(0.03180133), np.float32(0.02911535), np.float32(0.032280806), np.float32(0.029210031), np.float32(0.028574474), np.float32(0.025737755), np.float32(0.021295454), np.float32(0.017460965), np.float32(0.01607969), np.float32(0.013569654), np.float32(0.01170516), np.float32(0.011873887), np.float32(0.011941391), np.float32(0.009726592), np.float32(0.010144379), np.float32(0.012254082), np.float32(0.012495929), np.float32(0.015809419), np.float32(0.021704778), np.float32(0.026100194), np.float32(0.03663204), np.float32(0.049825054), np.float32(0.054454803), np.float32(0.056597047), np.float32(0.06228931), np.float32(0.066070214), np.float32(0.06909773), np.float32(0.062427606), np.float32(0.055077076), np.float32(0.05438675), np.float32(0.059816074), np.float32(0.056130614), np.float32(0.05168495), np.float32(0.05176721), np.float32(0.051116657), np.float32(0.050926875), np.float32(0.04569458), np.float32(0.0520811), np.float32(0.0545313), np.float32(0.046898086), np.float32(0.046895783), np.float32(0.039926894), np.float32(0.029694537), np.float32(0.029309701), np.float32(0.026309269), np.float32(0.019528622), np.float32(0.01925685), np.float32(0.020207815), np.float32(0.020047234), np.float32(0.01942714), np.float32(0.020592824), np.float32(0.024655864), np.float32(0.027247911), np.float32(0.03385273), np.float32(0.040910877), np.float32(0.04391007), np.float32(0.05079122), np.float32(0.057539623), np.float32(0.0617355), np.float32(0.057676155), np.float32(0.060411017), np.float32(0.06474654), np.float32(0.05615974), np.float32(0.0562492), np.float32(0.05814204), np.float32(0.059112668), np.float32(0.060109667), np.float32(0.053142004), np.float32(0.048560604), np.float32(0.047001302), np.float32(0.04731843), np.float32(0.04285649), np.float32(0.043459088), np.float32(0.04149137), np.float32(0.04162551), np.float32(0.041555945), np.float32(0.044215944), np.float32(0.041514695), np.float32(0.036333088), np.float32(0.037270565), np.float32(0.040612653), np.float32(0.03511334), np.float32(0.037450247), np.float32(0.042304814), np.float32(0.03911283), np.float32(0.03650775), np.float32(0.045242503), np.float32(0.05011242), np.float32(0.049310915), np.float32(0.05478346), np.float32(0.059199866), np.float32(0.06426905), np.float32(0.071774654), np.float32(0.07084157), np.float32(0.06620575), np.float32(0.06905229), np.float32(0.0645403), np.float32(0.060417365), np.float32(0.058615346), np.float32(0.053354755), np.float32(0.045692284), np.float32(0.041092064), np.float32(0.040394504), np.float32(0.035158526), np.float32(0.029668491), np.float32(0.03290974), np.float32(0.03036447), np.float32(0.028062489), np.float32(0.02791358), np.float32(0.031763982), np.float32(0.027076958), np.float32(0.024744792), np.float32(0.02482557), np.float32(0.022504522), np.float32(0.02451556), np.float32(0.023711363), np.float32(0.021987174), np.float32(0.022531768), np.float32(0.027788544), np.float32(0.028173916), np.float32(0.028844988), np.float32(0.032286625), np.float32(0.03895216), np.float32(0.042021774), np.float32(0.050493915), np.float32(0.06003775), np.float32(0.06841913), np.float32(0.08401959), np.float32(0.09379655), np.float32(0.097274944), np.float32(0.095196284), np.float32(0.09485931), np.float32(0.08482783), np.float32(0.076028235), np.float32(0.06772773), np.float32(0.061989136), np.float32(0.06590644), np.float32(0.06145303), np.float32(0.056470226), np.float32(0.05821138), np.float32(0.0653357), np.float32(0.065799855), np.float32(0.06054208), np.float32(0.065322876), np.float32(0.07027928), np.float32(0.06045079), np.float32(0.056611195), np.float32(0.052690383), np.float32(0.053955324), np.float32(0.05383088), np.float32(0.048805222), np.float32(0.05148196), np.float32(0.05528608), np.float32(0.05564681), np.float32(0.05903628), np.float32(0.07020859), np.float32(0.08552966), np.float32(0.12000282), np.float32(0.18371974), np.float32(0.25843325), np.float32(0.33389467), np.float32(0.3680413), np.float32(0.3408682), np.float32(0.33285856), np.float32(0.319588), np.float32(0.27491847), np.float32(0.24883042), np.float32(0.22958268), np.float32(0.22485621), np.float32(0.23537114), np.float32(0.24104464), np.float32(0.25486594), np.float32(0.25385612), np.float32(0.2488257), np.float32(0.2630078), np.float32(0.2632419), np.float32(0.22700204), np.float32(0.18452816), np.float32(0.15941839), np.float32(0.14764012), np.float32(0.121192224), np.float32(0.10919955), np.float32(0.10532597), np.float32(0.1056928), np.float32(0.097418465), np.float32(0.07608287), np.float32(0.067405), np.float32(0.061891124), np.float32(0.057591442), np.float32(0.06025828), np.float32(0.0573088), np.float32(0.051957812), np.float32(0.055644188), np.float32(0.050331384), np.float32(0.050620656), np.float32(0.048152655), np.float32(0.049354266), np.float32(0.04847349), np.float32(0.05561553), np.float32(0.05736311), np.float32(0.056272153), np.float32(0.058589064), np.float32(0.057902165), np.float32(0.054457296), np.float32(0.051509608), np.float32(0.04389456), np.float32(0.036720783), np.float32(0.03222073), np.float32(0.026054306), np.float32(0.024073957), np.float32(0.022157114), np.float32(0.019913496), np.float32(0.017573606), np.float32(0.017336043), np.float32(0.017155237), np.float32(0.016240578), np.float32(0.014708884), np.float32(0.015235646), np.float32(0.01583384), np.float32(0.015956629), np.float32(0.017443154), np.float32(0.01899987), np.float32(0.021516714), np.float32(0.02131564), np.float32(0.02344991), np.float32(0.028268404), np.float32(0.031238664), np.float32(0.03421223), np.float32(0.03661753), np.float32(0.0376699), np.float32(0.0354091), np.float32(0.041555043), np.float32(0.05229615), np.float32(0.07282301), np.float32(0.09318445), np.float32(0.093639046), np.float32(0.11785005), np.float32(0.14760317), np.float32(0.1693999), np.float32(0.21970841), np.float32(0.27205995), np.float32(0.331449), np.float32(0.39827803), np.float32(0.45677108), np.float32(0.5020579), np.float32(0.52884877), np.float32(0.51952946), np.float32(0.58770454), np.float32(0.58063805), np.float32(0.5291319), np.float32(0.46985817), np.float32(0.4839167), np.float32(0.4134138), np.float32(0.36216605), np.float32(0.3691152), np.float32(0.31763378), np.float32(0.27281365), np.float32(0.22562149), np.float32(0.22366066), np.float32(0.23922297), np.float32(0.21159138), np.float32(0.18993278), np.float32(0.15907939), np.float32(0.10899535), np.float32(0.07789146), np.float32(0.0609719), np.float32(0.059590068), np.float32(0.04893899), np.float32(0.038304184), np.float32(0.03755792), np.float32(0.03419796), np.float32(0.03338384), np.float32(0.031639945), np.float32(0.028087866), np.float32(0.024516849), np.float32(0.019353079), np.float32(0.024753215), np.float32(0.034229364), np.float32(0.035642892), np.float32(0.038597774), np.float32(0.042356163), np.float32(0.049700283), np.float32(0.0571292), np.float32(0.06417358), np.float32(0.063354984), np.float32(0.059217673), np.float32(0.06394605), np.float32(0.061216373), np.float32(0.06079076), np.float32(0.060634673), np.float32(0.08313612), np.float32(0.1044448), np.float32(0.11348009), np.float32(0.12892522), np.float32(0.13192067), np.float32(0.12330293), np.float32(0.12813485), np.float32(0.11886485), np.float32(0.108052984), np.float32(0.10101971), np.float32(0.0871069), np.float32(0.07769386), np.float32(0.08002578), np.float32(0.090579055), np.float32(0.08753839), np.float32(0.084184945), np.float32(0.074246034), np.float32(0.06753568), np.float32(0.06382648), np.float32(0.0686099), np.float32(0.061899528), np.float32(0.052625883), np.float32(0.04934939), np.float32(0.05592201), np.float32(0.064547844), np.float32(0.064796), np.float32(0.05761698), np.float32(0.061012503), np.float32(0.0644907), np.float32(0.061085865), np.float32(0.04985512), np.float32(0.04701824), np.float32(0.04574138), np.float32(0.03825583), np.float32(0.03465946), np.float32(0.035795324), np.float32(0.03577405), np.float32(0.03816167), np.float32(0.043213192), np.float32(0.045509472), np.float32(0.042484526), np.float32(0.04260221), np.float32(0.042705156), np.float32(0.051349167), np.float32(0.053497344), np.float32(0.050408978), np.float32(0.0502079), np.float32(0.04586778), np.float32(0.041487474), np.float32(0.035248723), np.float32(0.03564396), np.float32(0.038187344), np.float32(0.03627815), np.float32(0.039817814), np.float32(0.047646873), np.float32(0.055253312), np.float32(0.06248309), np.float32(0.07299432), np.float32(0.09442888), np.float32(0.09761108), np.float32(0.1028694), np.float32(0.09929374), np.float32(0.09338074), np.float32(0.08178524), np.float32(0.07569755), np.float32(0.07363962), np.float32(0.07435195), np.float32(0.0671422), np.float32(0.05972089), np.float32(0.058343735), np.float32(0.054938767), np.float32(0.053152066), np.float32(0.047911707), np.float32(0.047126085), np.float32(0.04926253), np.float32(0.04709952), np.float32(0.046666015), np.float32(0.0448695), np.float32(0.042913515), np.float32(0.04424815), np.float32(0.044834506), np.float32(0.04133321), np.float32(0.03936188), np.float32(0.04594321), np.float32(0.04945865), np.float32(0.043243475), np.float32(0.04937493), np.float32(0.05658474), np.float32(0.0692008), np.float32(0.068402864), np.float32(0.06590456), np.float32(0.07141461), np.float32(0.07540532), np.float32(0.069318295), np.float32(0.07023111), np.float32(0.077077664), np.float32(0.08418824), np.float32(0.08274722), np.float32(0.0868199), np.float32(0.0945441), np.float32(0.09747349), np.float32(0.10397444), np.float32(0.117961384), np.float32(0.13203664), np.float32(0.13518992), np.float32(0.15542367), np.float32(0.17020473), np.float32(0.16017775), np.float32(0.15138893), np.float32(0.16728747), np.float32(0.1605529), np.float32(0.15306719), np.float32(0.12715766), np.float32(0.119922474), np.float32(0.12454043), np.float32(0.13133758), np.float32(0.1395859), np.float32(0.15247637), np.float32(0.16398032), np.float32(0.17473172), np.float32(0.19253467), np.float32(0.20604086), np.float32(0.19751155), np.float32(0.21391438), np.float32(0.25581288), np.float32(0.2521501), np.float32(0.24530819), np.float32(0.2282367), np.float32(0.2483352), np.float32(0.26855823), np.float32(0.2599358), np.float32(0.25268763), np.float32(0.27874112), np.float32(0.27533594), np.float32(0.27368936), np.float32(0.2874381), np.float32(0.31515), np.float32(0.33786586), np.float32(0.2958327), np.float32(0.30531144), np.float32(0.30691713), np.float32(0.27136624), np.float32(0.29069328), np.float32(0.3225435), np.float32(0.32459292), np.float32(0.36737555), np.float32(0.3895824), np.float32(0.42346093), np.float32(0.4681587), np.float32(0.45862144), np.float32(0.47870028), np.float32(0.51624787), np.float32(0.5606394), np.float32(0.59343094), np.float32(0.67100143), np.float32(0.7369719), np.float32(0.7856385), np.float32(0.8112239), np.float32(0.85047084), np.float32(0.8722659), np.float32(0.8813746), np.float32(0.91736776), np.float32(0.9222504), np.float32(0.9468644), np.float32(0.948817), np.float32(0.95641434), np.float32(0.9583677), np.float32(0.96478105), np.float32(0.9660344)], 'MKMKFFSSPCGKAAEDPVIIERYKGEKQLPVLDKTKFLVPDHVNMSELVKIIRRRLQLNPTQAFFLLVNQHSMVSVSTPIADIYEQEKDEDGFLYMVYASQETFGF': [np.float32(0.91843927), np.float32(0.9047721), np.float32(0.8274034), np.float32(0.833398), np.float32(0.83100104), np.float32(0.78021747), np.float32(0.7557577), np.float32(0.7652829), np.float32(0.78934735), np.float32(0.7419027), np.float32(0.7025206), np.float32(0.6549931), np.float32(0.7164562), np.float32(0.7371918), np.float32(0.7720801), np.float32(0.7432324), np.float32(0.74721664), np.float32(0.73417175), np.float32(0.726805), np.float32(0.70736307), np.float32(0.70848805), np.float32(0.6860744), np.float32(0.669676), np.float32(0.5957364), np.float32(0.59103465), np.float32(0.5539407), np.float32(0.5481873), np.float32(0.46916646), np.float32(0.42915532), np.float32(0.41722685), np.float32(0.40119925), np.float32(0.39627165), np.float32(0.38883647), np.float32(0.36411873), np.float32(0.36098891), np.float32(0.35124564), np.float32(0.3114297), np.float32(0.30123648), np.float32(0.25847018), np.float32(0.21664862), np.float32(0.18897149), np.float32(0.18329513), np.float32(0.18610676), np.float32(0.18054095), np.float32(0.17811522), np.float32(0.20835057), np.float32(0.21700215), np.float32(0.24628115), np.float32(0.22840859), np.float32(0.25005177), np.float32(0.25021562), np.float32(0.2219453), np.float32(0.21253555), np.float32(0.20328197), np.float32(0.18355967), np.float32(0.15867189), np.float32(0.13157545), np.float32(0.1352613), np.float32(0.124960646), np.float32(0.11797369), np.float32(0.12531313), np.float32(0.12969632), np.float32(0.12730178), np.float32(0.14021313), np.float32(0.15106516), np.float32(0.1636936), np.float32(0.1716697), np.float32(0.18843122), np.float32(0.1795739), np.float32(0.1630998), np.float32(0.17091033), np.float32(0.16830657), np.float32(0.14798261), np.float32(0.15225983), np.float32(0.15160482), np.float32(0.16779004), np.float32(0.16381878), np.float32(0.1805646), np.float32(0.21795027), np.float32(0.27192995), np.float32(0.24055624), np.float32(0.22505982), np.float32(0.19409326), np.float32(0.17419444), np.float32(0.17673577), np.float32(0.14824066), np.float32(0.1502797), np.float32(0.1318252), np.float32(0.1294015), np.float32(0.13328092), np.float32(0.1489125), np.float32(0.13546684), np.float32(0.14158176), np.float32(0.13943397), np.float32(0.13091396), np.float32(0.130961), np.float32(0.14078972), np.float32(0.13293159), np.float32(0.11994256), np.float32(0.10234935), np.float32(0.09206293), np.float32(0.074741006), np.float32(0.069255285), np.float32(0.053783555), np.float32(0.053055953), np.float32(0.06119179)], 'SFVVTPSVKSQMEAFALALSQRQPVLLEGPLGSGKSSLFREFAGLTGNTDVLFIHLDDQLDTKTLFGNYVCTEVPGEFKWQPGTLTQAIEKGLWVVFEDVDKAPSDLFSSLVSLLEDRKLQIPGRGEHYSCFSGGLCCRELPSVCYGLPNAIWDLLKFCNRVPHIFGGTKSPLTLRILNWPMQAVDCFAAAVGDTVDRQLVMRCIAEHWNVPLERVEYYSQLFKPLCQELRSALQIGRVVLPLQSRAVNLDWIHFSFEIYNDSFQAKGSYNTVFADTAQTMRLLERIARCVEQNEAVLLVGETGTGKTTLVQRLAWHMSAPLTVVNLSQQSDAADLLGGFKPVEAQSVCLPLVETFNEIFTATFSLQKNKDFWTTVQQYVEKKRWVLLLKAFRIAITKVGNLVGENSEESTPKKAKRQKPVSQNLLDRWRAFSVELSKTEKQVEASKSAFAFSFVEGVLVKALKNGTWLLLDEINLAPVEILERLNGIFDGGGGSVCLTERGDLEIVQRHPNFRIFACMNPATDVGKRELPVLLRNRLTELYVDEMCGKEDLEALVAKYLEGSMRSPENIVNFFLKAREEAEKRLRDGAGHKPQYSLRSLSRALEFTRHAMPVYGFDRALYDGVCMSFLTLLDQSSAPIMEELIQRVLYNQSGKSTSFSKSLMKAPAQPSPDHILFEQFWVQRGCESQTDADTAFCKRYVLTKSIKEHLKNIARAVFIRKYPVLLQGPTSSGKTSLVRYLAAVTGHKFLRINNHEHTDLQEYLGAYVSDHTGKLVFQEGPLVEAVRNGYWIVLDELNLAPSDVLEALNRLLDDNRELFVPELQVSVKPHPHFMLFATQNPPGIYGGRKALSRAFRNRFIELHVDDIPAGELVTILEKRCDVAASYAGKMVEVMKDLQRQRQGSKVFAGKHGYITPRDLFRWAERHRQSGISYEDLAWNGYVLLAERIRDSKEKVVVQTSLEKQLRVKINPDRVHEVLPFTYFLTQTVCVVVYWSFERTTNSRWQSRRLRKVSIVIVVSFFAFNV': [np.float32(0.22555192), np.float32(0.21588662), np.float32(0.19776131), np.float32(0.17215697), np.float32(0.16194604), np.float32(0.1551739), np.float32(0.16306745), np.float32(0.15104157), np.float32(0.13168953), np.float32(0.10840218), np.float32(0.118290626), np.float32(0.10511725), np.float32(0.1062208), np.float32(0.10601023), np.float32(0.1019087), np.float32(0.09787689), np.float32(0.107302345), np.float32(0.10030029), np.float32(0.09488089), np.float32(0.09492256), np.float32(0.10598296), np.float32(0.10904278), np.float32(0.10672716), np.float32(0.10036936), np.float32(0.09844198), np.float32(0.086386524), np.float32(0.08553412), np.float32(0.0853023), np.float32(0.09446402), np.float32(0.09181689), np.float32(0.0910974), np.float32(0.09477183), np.float32(0.09004138), np.float32(0.07190351), np.float32(0.06372709), np.float32(0.065911956), np.float32(0.06476216), np.float32(0.06275587), np.float32(0.06969186), np.float32(0.069403924), np.float32(0.056487974), np.float32(0.05140254), np.float32(0.04324627), np.float32(0.03961289), np.float32(0.03361803), np.float32(0.033517532), np.float32(0.03561809), np.float32(0.038892988), np.float32(0.038837325), np.float32(0.04200186), np.float32(0.04568564), np.float32(0.060870405), np.float32(0.059998758), np.float32(0.056271557), np.float32(0.05749381), np.float32(0.05747778), np.float32(0.054383427), np.float32(0.054272734), np.float32(0.05047412), np.float32(0.044525344), np.float32(0.04192509), np.float32(0.042996205), np.float32(0.0436761), np.float32(0.05109271), np.float32(0.06348592), np.float32(0.07328062), np.float32(0.08225956), np.float32(0.09232403), np.float32(0.10653425), np.float32(0.09819912), np.float32(0.09989664), np.float32(0.09630232), np.float32(0.10050157), np.float32(0.086802416), np.float32(0.08297711), np.float32(0.08341002), np.float32(0.0774415), np.float32(0.0763191), np.float32(0.08702745), np.float32(0.09252286), np.float32(0.08920123), np.float32(0.086702764), np.float32(0.086812966), np.float32(0.08098409), np.float32(0.07629797), np.float32(0.06637295), np.float32(0.07162065), np.float32(0.07277585), np.float32(0.065583855), np.float32(0.06495332), np.float32(0.08091857), np.float32(0.076438546), np.float32(0.070450366), np.float32(0.0721105), np.float32(0.06969968), np.float32(0.06330992), np.float32(0.054486543), np.float32(0.058377035), np.float32(0.056149088), np.float32(0.047447655), np.float32(0.044404555), np.float32(0.048771877), np.float32(0.044481214), np.float32(0.037136085), np.float32(0.04215574), np.float32(0.053557437), np.float32(0.055583607), np.float32(0.065906174), np.float32(0.071328446), np.float32(0.0863102), np.float32(0.08175327), np.float32(0.08251173), np.float32(0.09320663), np.float32(0.091049775), np.float32(0.086817466), np.float32(0.092636906), np.float32(0.090184875), np.float32(0.08107568), np.float32(0.07373744), np.float32(0.07738943), np.float32(0.08057563), np.float32(0.07756614), np.float32(0.087659515), np.float32(0.09121263), np.float32(0.10396342), np.float32(0.09593962), np.float32(0.09629114), np.float32(0.11304027), np.float32(0.11559914), np.float32(0.10100295), np.float32(0.1002504), np.float32(0.08663583), np.float32(0.08200444), np.float32(0.07014678), np.float32(0.072715186), np.float32(0.06700524), np.float32(0.056929775), np.float32(0.04971265), np.float32(0.05114389), np.float32(0.044782504), np.float32(0.041864716), np.float32(0.04136575), np.float32(0.040694937), np.float32(0.038128525), np.float32(0.036871243), np.float32(0.03918068), np.float32(0.036758002), np.float32(0.03520354), np.float32(0.038950823), np.float32(0.04445132), np.float32(0.042236064), np.float32(0.04116322), np.float32(0.039025202), np.float32(0.041838873), np.float32(0.0386184), np.float32(0.037966684), np.float32(0.043492083), np.float32(0.04855144), np.float32(0.051131226), np.float32(0.053368773), np.float32(0.05936748), np.float32(0.060096595), np.float32(0.053294603), np.float32(0.054046698), np.float32(0.06221264), np.float32(0.06524287), np.float32(0.06784718), np.float32(0.075188376), np.float32(0.0701485), np.float32(0.06452418), np.float32(0.0678036), np.float32(0.07637362), np.float32(0.0661753), np.float32(0.059059586), np.float32(0.062987596), np.float32(0.05728625), np.float32(0.048985116), np.float32(0.047337577), np.float32(0.047754362), np.float32(0.04619235), np.float32(0.0422107), np.float32(0.039112598), np.float32(0.037663452), np.float32(0.038859893), np.float32(0.03769812), np.float32(0.038800318), np.float32(0.04200182), np.float32(0.045578472), np.float32(0.04137321), np.float32(0.040105004), np.float32(0.03681586), np.float32(0.03768113), np.float32(0.036455892), np.float32(0.032114726), np.float32(0.031263124), np.float32(0.032420803), np.float32(0.034689978), np.float32(0.035434663), np.float32(0.040257372), np.float32(0.04217331), np.float32(0.048387334), np.float32(0.0511679), np.float32(0.054888353), np.float32(0.059292097), np.float32(0.05758849), np.float32(0.064417884), np.float32(0.055646297), np.float32(0.04809672), np.float32(0.048522778), np.float32(0.052747436), np.float32(0.04885061), np.float32(0.040895745), np.float32(0.04887676), np.float32(0.058889855), np.float32(0.0557489), np.float32(0.050966553), np.float32(0.06443165), np.float32(0.06856625), np.float32(0.06371337), np.float32(0.061883308), np.float32(0.063337006), np.float32(0.06059494), np.float32(0.052157916), np.float32(0.05898429), np.float32(0.056722112), np.float32(0.053205185), np.float32(0.05066806), np.float32(0.051165607), np.float32(0.05269526), np.float32(0.044784147), np.float32(0.048998427), np.float32(0.051271074), np.float32(0.055443525), np.float32(0.054703325), np.float32(0.059450228), np.float32(0.06580107), np.float32(0.05945643), np.float32(0.056191128), np.float32(0.05790644), np.float32(0.06493447), np.float32(0.054094303), np.float32(0.04877426), np.float32(0.052852727), np.float32(0.047572758), np.float32(0.042252548), np.float32(0.040780213), np.float32(0.04538537), np.float32(0.041591056), np.float32(0.040477604), np.float32(0.041635364), np.float32(0.04337842), np.float32(0.04336912), np.float32(0.04697783), np.float32(0.054739006), np.float32(0.054581717), np.float32(0.06517117), np.float32(0.06563554), np.float32(0.06606527), np.float32(0.059137568), np.float32(0.06443893), np.float32(0.06648041), np.float32(0.063581415), np.float32(0.06500999), np.float32(0.062314622), np.float32(0.06778295), np.float32(0.07091515), np.float32(0.075675935), np.float32(0.08128589), np.float32(0.08347155), np.float32(0.0878781), np.float32(0.08851164), np.float32(0.08627996), np.float32(0.08496209), np.float32(0.087105036), np.float32(0.07944078), np.float32(0.0710545), np.float32(0.065461025), np.float32(0.06424582), np.float32(0.058229875), np.float32(0.04794709), np.float32(0.049498457), np.float32(0.052036647), np.float32(0.055061568), np.float32(0.054528445), np.float32(0.04912983), np.float32(0.045988493), np.float32(0.042765237), np.float32(0.038292013), np.float32(0.032986563), np.float32(0.031443138), np.float32(0.02841212), np.float32(0.026503272), np.float32(0.030336428), np.float32(0.032268863), np.float32(0.029829295), np.float32(0.03201511), np.float32(0.033544354), np.float32(0.029888606), np.float32(0.02621503), np.float32(0.025574528), np.float32(0.025108287), np.float32(0.020861411), np.float32(0.017631723), np.float32(0.016853673), np.float32(0.015041867), np.float32(0.012047461), np.float32(0.010737731), np.float32(0.010998347), np.float32(0.011806399), np.float32(0.015101722), np.float32(0.01746242), np.float32(0.020986758), np.float32(0.022519609), np.float32(0.024487227), np.float32(0.026333611), np.float32(0.025784265), np.float32(0.026183477), np.float32(0.027921708), np.float32(0.029608961), np.float32(0.03339194), np.float32(0.03392173), np.float32(0.034288555), np.float32(0.040931724), np.float32(0.050466783), np.float32(0.04963662), np.float32(0.053489327), np.float32(0.0685136), np.float32(0.07741636), np.float32(0.07543077), np.float32(0.08674446), np.float32(0.09445003), np.float32(0.09038273), np.float32(0.10148596), np.float32(0.10439892), np.float32(0.11895333), np.float32(0.12591353), np.float32(0.12851557), np.float32(0.13595472), np.float32(0.12401965), np.float32(0.12524159), np.float32(0.11452805), np.float32(0.09831203), np.float32(0.09620377), np.float32(0.08905342), np.float32(0.081038654), np.float32(0.08236061), np.float32(0.08383712), np.float32(0.074037515), np.float32(0.06791032), np.float32(0.07064797), np.float32(0.066726014), np.float32(0.0577969), np.float32(0.054847643), np.float32(0.05032596), np.float32(0.047051147), np.float32(0.050591137), np.float32(0.053809587), np.float32(0.05576932), np.float32(0.056860268), np.float32(0.062426966), np.float32(0.062286526), np.float32(0.061994642), np.float32(0.06536238), np.float32(0.064502925), np.float32(0.06711573), np.float32(0.07376485), np.float32(0.0783932), np.float32(0.07930113), np.float32(0.08112092), np.float32(0.08847399), np.float32(0.091495305), np.float32(0.10638304), np.float32(0.113339886), np.float32(0.10775303), np.float32(0.10410805), np.float32(0.09612606), np.float32(0.09079536), np.float32(0.08337964), np.float32(0.0888113), np.float32(0.07583939), np.float32(0.06021223), np.float32(0.06149645), np.float32(0.054051038), np.float32(0.04489951), np.float32(0.04349318), np.float32(0.04658662), np.float32(0.046524808), np.float32(0.04395857), np.float32(0.04466936), np.float32(0.047791295), np.float32(0.040097293), np.float32(0.04700271), np.float32(0.055872936), np.float32(0.05967798), np.float32(0.060859904), np.float32(0.06619451), np.float32(0.08280779), np.float32(0.11820744), np.float32(0.15036942), np.float32(0.16072495), np.float32(0.21777211), np.float32(0.24632241), np.float32(0.26132154), np.float32(0.3700423), np.float32(0.46851575), np.float32(0.5325684), np.float32(0.6225687), np.float32(0.70940197), np.float32(0.7603302), np.float32(0.79509044), np.float32(0.78298557), np.float32(0.82194877), np.float32(0.85812426), np.float32(0.82247835), np.float32(0.81963384), np.float32(0.81184894), np.float32(0.80044186), np.float32(0.68298614), np.float32(0.61250466), np.float32(0.5517084), np.float32(0.45975682), np.float32(0.39168006), np.float32(0.35898033), np.float32(0.34432793), np.float32(0.3084879), np.float32(0.24213807), np.float32(0.23944241), np.float32(0.19324097), np.float32(0.1821665), np.float32(0.17151408), np.float32(0.17202245), np.float32(0.16213335), np.float32(0.16282824), np.float32(0.16548416), np.float32(0.16576461), np.float32(0.16984224), np.float32(0.16173239), np.float32(0.16928884), np.float32(0.16772807), np.float32(0.15727256), np.float32(0.15748855), np.float32(0.16211048), np.float32(0.16584131), np.float32(0.15844738), np.float32(0.15609485), np.float32(0.17689137), np.float32(0.15303282), np.float32(0.14191677), np.float32(0.14663468), np.float32(0.14354411), np.float32(0.0990195), np.float32(0.085278794), np.float32(0.08297541), np.float32(0.079099275), np.float32(0.066848546), np.float32(0.061779514), np.float32(0.053320643), np.float32(0.051344194), np.float32(0.047192853), np.float32(0.041018803), np.float32(0.042905465), np.float32(0.045876335), np.float32(0.043459445), np.float32(0.045965433), np.float32(0.04778949), np.float32(0.045347743), np.float32(0.04523913), np.float32(0.04793007), np.float32(0.051176265), np.float32(0.04622676), np.float32(0.045509268), np.float32(0.050533332), np.float32(0.055669907), np.float32(0.049098585), np.float32(0.04954045), np.float32(0.054618105), np.float32(0.048580356), np.float32(0.041543923), np.float32(0.046314664), np.float32(0.05625334), np.float32(0.06039341), np.float32(0.07001299), np.float32(0.07349391), np.float32(0.076440714), np.float32(0.07642887), np.float32(0.07196122), np.float32(0.07044237), np.flo
```
