## Supplementary Data 1 for "Blockiness as Determinant of Liquid Phase Formation by Polypeptide-Like Polymers in Stickers-Spacers Paradigm": IDR_scores.txt (part 258 of 482)

```
at32(0.07123992), np.float32(0.07074939), np.float32(0.08403736), np.float32(0.07651105), np.float32(0.07756118), np.float32(0.06990105), np.float32(0.073695734), np.float32(0.07472694), np.float32(0.06159041), np.float32(0.06354585), np.float32(0.07667781), np.float32(0.07185566), np.float32(0.07466702), np.float32(0.08256481), np.float32(0.08739337), np.float32(0.079384774), np.float32(0.06391576), np.float32(0.05508057), np.float32(0.04827258), np.float32(0.04884331), np.float32(0.04695489), np.float32(0.05014348), np.float32(0.05384611), np.float32(0.05902533), np.float32(0.06314972), np.float32(0.06590173), np.float32(0.06210676), np.float32(0.066831596), np.float32(0.068932496), np.float32(0.08516883), np.float32(0.08718427), np.float32(0.08035231), np.float32(0.07948504), np.float32(0.078216314), np.float32(0.06803771), np.float32(0.06124133), np.float32(0.05773178), np.float32(0.056702036), np.float32(0.06006678), np.float32(0.057633273), np.float32(0.05964664), np.float32(0.06612813), np.float32(0.068457246), np.float32(0.06679751), np.float32(0.06390281), np.float32(0.065879464), np.float32(0.07360217), np.float32(0.072609216), np.float32(0.070344515), np.float32(0.068229795), np.float32(0.07146157), np.float32(0.07849251), np.float32(0.07549608), np.float32(0.05970411), np.float32(0.056567486), np.float32(0.06293567), np.float32(0.059291117), np.float32(0.05147055), np.float32(0.05137764), np.float32(0.058015052), np.float32(0.05328877), np.float32(0.047821864), np.float32(0.052297298), np.float32(0.057822004), np.float32(0.061080776), np.float32(0.060220916), np.float32(0.070457704), np.float32(0.075052194), np.float32(0.07753665), np.float32(0.07977559), np.float32(0.075945705), np.float32(0.06972053), np.float32(0.06829336), np.float32(0.06807124), np.float32(0.061205853), np.float32(0.047952585), np.float32(0.045677636), np.float32(0.05373312), np.float32(0.049304962), np.float32(0.04984585), np.float32(0.059649885), np.float32(0.06951292), np.float32(0.06817575), np.float32(0.06818659), np.float32(0.08333211), np.float32(0.089219905), np.float32(0.08172106), np.float32(0.08892707), np.float32(0.097616926), np.float32(0.093527), np.float32(0.09215499), np.float32(0.10315745), np.float32(0.11042885), np.float32(0.10582926), np.float32(0.10896141), np.float32(0.12522915), np.float32(0.13566132), np.float32(0.13177755), np.float32(0.13665682), np.float32(0.15179959), np.float32(0.15377416), np.float32(0.13641733), np.float32(0.13849416), np.float32(0.14369641), np.float32(0.13176589), np.float32(0.12689634), np.float32(0.14649911), np.float32(0.13775122), np.float32(0.11548092), np.float32(0.12016647), np.float32(0.13351221), np.float32(0.1193558), np.float32(0.09450212), np.float32(0.093122095), np.float32(0.09046323), np.float32(0.08498581), np.float32(0.07064561), np.float32(0.05936853), np.float32(0.05582528), np.float32(0.055906277), np.float32(0.055701528), np.float32(0.05226035), np.float32(0.05082467), np.float32(0.048218757), np.float32(0.049141597), np.float32(0.04836128), np.float32(0.04282407), np.float32(0.03920245), np.float32(0.038411275), np.float32(0.036203172), np.float32(0.030528335), np.float32(0.030075165), np.float32(0.03019811), np.float32(0.026492197), np.float32(0.026445387), np.float32(0.03003873), np.float32(0.03423963), np.float32(0.03442806), np.float32(0.03352618), np.float32(0.038344726), np.float32(0.03508522), np.float32(0.033052694), np.float32(0.034301158), np.float32(0.0345987), np.float32(0.031181723), np.float32(0.028440913), np.float32(0.032003254), np.float32(0.03331885), np.float32(0.030633066), np.float32(0.031244332), np.float32(0.035837345), np.float32(0.038420416), np.float32(0.042556006), np.float32(0.05013174), np.float32(0.058518674), np.float32(0.06525757), np.float32(0.0724029), np.float32(0.076560445), np.float32(0.08118378), np.float32(0.07487686), np.float32(0.07354248), np.float32(0.08715973), np.float32(0.10199228), np.float32(0.09725696), np.float32(0.11470656), np.float32(0.15764776), np.float32(0.16247305), np.float32(0.17270738), np.float32(0.18433337), np.float32(0.20558242), np.float32(0.22043411), np.float32(0.22851181), np.float32(0.26892492), np.float32(0.2892211), np.float32(0.30538428), np.float32(0.30787548), np.float32(0.3009904), np.float32(0.2694417), np.float32(0.24202344), np.float32(0.22890824), np.float32(0.20960443), np.float32(0.16126908), np.float32(0.1432811), np.float32(0.15032198), np.float32(0.19862857), np.float32(0.18394044), np.float32(0.14890961), np.float32(0.1580344), np.float32(0.15035309), np.float32(0.14388034), np.float32(0.14872515), np.float32(0.14963001), np.float32(0.12547623), np.float32(0.12196505), np.float32(0.104603976), np.float32(0.09876365), np.float32(0.09488143), np.float32(0.08190213), np.float32(0.08214775), np.float32(0.08294446), np.float32(0.07848022), np.float32(0.07759217), np.float32(0.07797726), np.float32(0.07375814), np.float32(0.08657605), np.float32(0.09620316), np.float32(0.08622571), np.float32(0.08934091), np.float32(0.09269225), np.float32(0.08938196), np.float32(0.08288598), np.float32(0.07896451), np.float32(0.0781142), np.float32(0.06589606), np.float32(0.05623475), np.float32(0.05611575), np.float32(0.053118024), np.float32(0.04905179), np.float32(0.047519084), np.float32(0.046575442), np.float32(0.048562627), np.float32(0.051870003), np.float32(0.04721007), np.float32(0.04565139), np.float32(0.043955907), np.float32(0.04632316), np.float32(0.0498942), np.float32(0.05241641), np.float32(0.049015824), np.float32(0.04898085), np.float32(0.05903544), np.float32(0.061486486), np.float32(0.05839014), np.float32(0.058334213), np.float32(0.06583655), np.float32(0.061250888), np.float32(0.05489047), np.float32(0.053975627), np.float32(0.053363137), np.float32(0.051684167), np.float32(0.05137811), np.float32(0.047214705), np.float32(0.043525074), np.float32(0.04604124), np.float32(0.041468404), np.float32(0.041422494), np.float32(0.042434584), np.float32(0.041658003), np.float32(0.044751104), np.float32(0.044085417), np.float32(0.042871475), np.float32(0.042315025), np.float32(0.040348623), np.float32(0.036852352), np.float32(0.035736885), np.float32(0.0339468), np.float32(0.03382441), np.float32(0.037538078), np.float32(0.04064094), np.float32(0.04423718), np.float32(0.04120864), np.float32(0.04589941), np.float32(0.05342146), np.float32(0.050279137), np.float32(0.049383864), np.float32(0.05467028), np.float32(0.057621714), np.float32(0.056618735), np.float32(0.06174591), np.float32(0.07044067), np.float32(0.07825508), np.float32(0.08549426), np.float32(0.079509325), np.float32(0.08554376), np.float32(0.09200591), np.float32(0.08612207), np.float32(0.08563478), np.float32(0.081036754), np.float32(0.07613724), np.float32(0.07817513), np.float32(0.07570751), np.float32(0.0751894), np.float32(0.068020366), np.float32(0.06105775), np.float32(0.07028303), np.float32(0.06813676), np.float32(0.059024446), np.float32(0.06552136), np.float32(0.07855924), np.float32(0.074791834), np.float32(0.06711012), np.float32(0.06667973), np.float32(0.063810565), np.float32(0.054684874), np.float32(0.04303086), np.float32(0.045792513), np.float32(0.046801493), np.float32(0.043611355), np.float32(0.045735758), np.float32(0.048164174), np.float32(0.048584886), np.float32(0.05085749), np.float32(0.050086297), np.float32(0.050570734), np.float32(0.046217803), np.float32(0.041092627), np.float32(0.04430618), np.float32(0.042106323), np.float32(0.0350777), np.float32(0.035509713), np.float32(0.04140679), np.float32(0.033185307), np.float32(0.029316856), np.float32(0.03588177), np.float32(0.041113548), np.float32(0.044593178), np.float32(0.05010289), np.float32(0.057425577), np.float32(0.061727885), np.float32(0.05938377), np.float32(0.057074063), np.float32(0.0637237), np.float32(0.06293611), np.float32(0.060582746), np.float32(0.06550029), np.float32(0.06574105), np.float32(0.060466837), np.float32(0.056717586), np.float32(0.069439106), np.float32(0.07861512), np.float32(0.07517528), np.float32(0.08228552), np.float32(0.091993384), np.float32(0.083352104), np.float32(0.070996135), np.float32(0.072318815), np.float32(0.070997335), np.float32(0.05859868), np.float32(0.050191116), np.float32(0.051637024), np.float32(0.04946969), np.float32(0.045730315), np.float32(0.048372157), np.float32(0.050500654), np.float32(0.051613852), np.float32(0.04903102), np.float32(0.046017874), np.float32(0.047809526), np.float32(0.048598684), np.float32(0.05082278), np.float32(0.050661594), np.float32(0.046925087), np.float32(0.041761097), np.float32(0.040544633), np.float32(0.038672253), np.float32(0.03856614), np.float32(0.039780248), np.float32(0.045559768), np.float32(0.048724886), np.float32(0.04873084), np.float32(0.048003003), np.float32(0.05650851), np.float32(0.05524811), np.float32(0.05131683), np.float32(0.048647344), np.float32(0.052002355), np.float32(0.052054234), np.float32(0.04952939), np.float32(0.055114496), np.float32(0.0563238), np.float32(0.055679623), np.float32(0.058906514), np.float32(0.055665694), np.float32(0.045718934), np.float32(0.04601977), np.float32(0.04328344), np.float32(0.04127843), np.float32(0.038986914), np.float32(0.044528358), np.float32(0.047690395), np.float32(0.046977066), np.float32(0.04890622), np.float32(0.047362965), np.float32(0.048075035), np.float32(0.05100076), np.float32(0.051090803), np.float32(0.05253588), np.float32(0.052607983), np.float32(0.055417787), np.float32(0.052148066), np.float32(0.04553703), np.float32(0.047285307), np.float32(0.048010718), np.float32(0.043291688), np.float32(0.03700486), np.float32(0.039427996), np.float32(0.048951473), np.float32(0.047983095), np.float32(0.051286686), np.float32(0.06206603), np.float32(0.075798616), np.float32(0.081756994), np.float32(0.086446084), np.float32(0.087750435), np.float32(0.08924274), np.float32(0.089102216), np.float32(0.09184031), np.float32(0.10099557), np.float32(0.09982422), np.float32(0.09638717), np.float32(0.11152307), np.float32(0.122795954), np.float32(0.12426843), np.float32(0.12014827), np.float32(0.12528108), np.float32(0.11806452), np.float32(0.11920613), np.float32(0.14389431), np.float32(0.1541038), np.float32(0.13648415), np.float32(0.123725764), np.float32(0.13603008), np.float32(0.13792463), np.float32(0.106128275), np.float32(0.1053094), np.float32(0.09404873), np.float32(0.09224392), np.float32(0.09254906), np.float32(0.10129617), np.float32(0.09706782), np.float32(0.098626904), np.float32(0.09804411), np.float32(0.100137584), np.float32(0.09128792), np.float32(0.08878223), np.float32(0.0865865), np.float32(0.07740036), np.float32(0.07352343), np.float32(0.08267345), np.float32(0.088619724), np.float32(0.086736225), np.float32(0.073742345), np.float32(0.06744678), np.float32(0.06961991), np.float32(0.06923046), np.float32(0.0610644), np.float32(0.06657245), np.float32(0.06766901), np.float32(0.057200264), np.float32(0.061463103), np.float32(0.07351276), np.float32(0.07245443), np.float32(0.07780857), np.float32(0.08252695), np.float32(0.08579017), np.float32(0.08710593), np.float32(0.0916691), np.float32(0.093807615), np.float32(0.09542647), np.float32(0.095827155), np.float32(0.10329058), np.float32(0.10071551), np.float32(0.10640006), np.float32(0.11404605), np.float32(0.12544453), np.float32(0.12153956), np.float32(0.1412886), np.float32(0.14737552), np.float32(0.16867882), np.float32(0.18833695), np.float32(0.19980301), np.float32(0.20971638), np.float32(0.26793748), np.float32(0.24450533), np.float32(0.24235393), np.float32(0.26168317), np.float32(0.29348564), np.float32(0.2839774), np.float32(0.29503927), np.float32(0.30351737), np.float32(0.3189198), np.float32(0.3166022), np.float32(0.32236797), np.float32(0.3400462), np.float32(0.37610808), np.float32(0.36640418), np.float32(0.35839975), np.float32(0.34848055), np.float32(0.35624653), np.float32(0.35187003), np.float32(0.32986492), np.float32(0.3401619), np.float32(0.31855646), np.float32(0.31314453), np.float32(0.3062262), np.float32(0.30991492), np.float32(0.30374542), np.float32(0.25526968), np.float32(0.25399587), np.float32(0.29026628), np.float32(0.24049577), np.float32(0.2492715), np.float32(0.30814835), np.float32(0.38958383), np.float32(0.3724252), np.float32(0.38502404), np.float32(0.40169376), np.float32(0.36592275), np.float32(0.2720441), np.float32(0.1832992), np.float32(0.17833674), np.float32(0.18567343), np.float32(0.16444962), np.float32(0.3504421), np.float32(0.36044145), np.float32(0.37899855), np.float32(0.4131484), np.float32(0.40874454), np.float32(0.45904687), np.float32(0.4568453), np.float32(0.45054457), np.float32(0.4498844), np.float32(0.42950052), np.float32(0.43531382), np.float32(0.4523908), np.float32(0.45952472), np.float32(0.4883976), np.float32(0.48290536), np.float32(0.46190932), np.float32(0.4201268), np.float32(0.43289047), np.float32(0.42629373), np.float32(0.41178036), np.float32(0.37960574), np.float32(0.3167622), np.float32(0.3058022), np.float32(0.42834267)], 'MGKSSKMPQHHDDRMPRVPQSAGSSLTPLRPFVQPRNLVRCDCEEFRKTKPRSAEQPEWEESGPGSVLVPVWVEGPPLSSAGVQDFCAPAGHAWWCSVPAVPPRPEEVCGARVRSGGHSGRQVEAARREEAQSPGRSRVGHSARLLAVPPPAKDESPAGSSGPGKVVPPFENKEFCVENNRIFTEKLQLGSFWRARIALSSHCDL': [np.float32(0.9768275), np.float32(0.9768946), np.float32(0.97770464), np.float32(0.97826004), np.float32(0.9790639), np.float32(0.9800831), np.float32(0.980613), np.float32(0.98079395), np.float32(0.98031485), np.float32(0.9805604), np.float32(0.9802972), np.float32(0.9810745), np.float32(0.9806773), np.float32(0.9796196), np.float32(0.97831947), np.float32(0.97794354), np.float32(0.9778837), np.float32(0.9776643), np.float32(0.97389084), np.float32(0.97092754), np.float32(0.9658663), np.float32(0.9602168), np.float32(0.9592475), np.float32(0.9512605), np.float32(0.9485444), np.float32(0.94749016), np.float32(0.94040287), np.float32(0.9350437), np.float32(0.9270724), np.float32(0.9160621), np.float32(0.9043283), np.float32(0.8477264), np.float32(0.8074419), np.float32(0.80248725), np.float32(0.74558216), np.float32(0.73264915), np.float32(0.7910474), np.float32(0.791667), np.float32(0.792421), np.float32(0.8303279), np.float32(0.8736029), np.float32(0.88628674), np.float32(0.8953967), np.float32(0.9114822), np.float32(0.90814215), np.float32(0.9030835), np.float32(0.9057635), np.float32(0.9087644), np.float32(0.90470546), np.float32(0.91534305), np.float32(0.92037827), np.float32(0.91549134), np.float32(0.91842747), np.float32(0.92070925), np.float32(0.91775054), np.float32(0.93409276), np.float32(0.9357662), np.float32(0.9238028), np.float32(0.9351464), np.float32(0.93548226), np.float32(0.93402195), np.float32(0.9322015), np.float32(0.9400708), np.float32(0.93576694), np.float32(0.92596185), np.float32(0.9256535), np.float32(0.9224597), np.float32(0.9194438), np.float32(0.92074907), np.float32(0.9173735), np.float32(0.9023371), np.float32(0.8909942), np.float32(0.86769444), np.float32(0.8501724), np.float32(0.84741694), np.float32(0.8469584), np.float32(0.81886095), np.float32(0.80767494), np.float32(0.8179801), np.float32(0.83822006), np.float32(0.7969292), np.float32(0.7582331), np.float32(0.74590653), np.float32(0.73823655), np.float32(0.70468616), np.float32(0.7350313), np.float32(0.6935949), np.float32(0.68655133), np.float32(0.65510166), np.float32(0.57898444), np.float32(0.5376833), np.float32(0.5198896), np.float32(0.5959311), np.float32(0.6848249), np.float32(0.6261889), np.float32(0.6923517), np.float32(0.718727), np.float32(0.78149235), np.float32(0.7258522), np.float32(0.7134136), np.float32(0.68545926), np.float32(0.6810085), np.float32(0.74921995), np.float32(0.8308834), np.float32(0.8502756), np.float32(0.905346), np.float32(0.9029837), np.float32(0.91432774), np.float32(0.90715), np.float32(0.92850107), np.float32(0.92959607), np.float32(0.93525857), np.float32(0.9310049), np.float32(0.9237724), np.float32(0.9365613), np.float32(0.9270901), np.float32(0.9317952), np.float32(0.94335425), np.float32(0.9477261), np.float32(0.95063376), np.float32(0.9585411), np.float32(0.9608552), np.float32(0.96182746), np.float32(0.9630656), np.float32(0.96438795), np.float32(0.9653616), np.float32(0.9640978), np.float32(0.9654246), np.float32(0.96439147), np.float32(0.9670984), np.float32(0.96697193), np.float32(0.9629862), np.float32(0.9649222), np.float32(0.96553946), np.float32(0.96853805), np.float32(0.97231376), np.float32(0.97639686), np.float32(0.978116), np.float32(0.97888124), np.float32(0.9794105), np.float32(0.97950256), np.float32(0.981204), np.float32(0.98177713), np.float32(0.98230654), np.float32(0.98245484), np.float32(0.98285484), np.float32(0.9829506), np.float32(0.98337656), np.float32(0.98276836), np.float32(0.9833415), np.float32(0.98337317), np.float32(0.98345345), np.float32(0.98400533), np.float32(0.983696), np.float32(0.98374385), np.float32(0.98354846), np.float32(0.9821959), np.float32(0.98038495), np.float32(0.97819877), np.float32(0.9732372), np.float32(0.9670894), np.float32(0.95964676), np.float32(0.9472452), np.float32(0.92853636), np.float32(0.9115579), np.float32(0.9094745), np.float32(0.88640815), np.float32(0.88010186), np.float32(0.876131), np.float32(0.87858665), np.float32(0.8852376), np.float32(0.8725303), np.float32(0.8523338), np.float32(0.8352414), np.float32(0.7932865), np.float32(0.7402814), np.float32(0.7009615), np.float32(0.6657109), np.float32(0.61182606), np.float32(0.5984151), np.float32(0.57175386), np.float32(0.57008207), np.float32(0.5660107), np.float32(0.5062934), np.float32(0.49803117), np.float32(0.48451573), np.float32(0.4123539), np.float32(0.45298558), np.float32(0.46609396), np.float32(0.4682303), np.float32(0.4590289), np.float32(0.46989238), np.float32(0.48975408), np.float32(0.51301), np.float32(0.56301725), np.float32(0.565276), np.float32(0.5362421), np.float32(0.48213756), np.float32(0.4984368), np.float32(0.5098542), np.float32(0.5000092), np.float32(0.5273996), np.float32(0.46467966), np.float32(0.4928291), np.float32(0.5978192)], 'MASTTQPWLDDLSEEWVTQPSPETLARNQESPAVSQASQSAAKARSRLPRMRQSSGSFSEIQVRNMAKELRPPKQRGAGHERSLSDMAVPTTSSPHAAPRDASFSDFSISQGSVMQNGTIAQDTVARSPVKARGPHDTPEWRRRLVNGSGVGYGNQTDLFGPTGLENIFQKPAPGASDDSAQPKRRLGLLKSLTTVPSSPPPWPAVQQAKGAGQAAQKHEQAHDADQDNLSHDNTEQEQGTSICTQGPGPPQEARTVSGQIEYENENFSPVFLTMTANMNVSQSAKPGPNFRGSELANRLRQIGSPPPTAEQPSYDESALSFSRDDSSLARLQDESLPEGLPTGTPDVADVGRHVELRRGGYSREGSFRRKPLSPSPERPASEASNGRITKAQSKPNAKHPLREITTDPTTPHRGGHEQFLSPDRAKNSGSPLKLFDAHDTYTSNRIQRRLSQLEYKSEKGSSVKDGTAESTKVVPKTSRLSSVEERSMQNIDQYLPTQLHQKTPYRVGSFGEGQLNQYQFSGDFSAISSDEDCHDDTAPDESPSTDVAPPGSRQPFKFHLDESPAQRTSSKARRQVSGHGGDSIRNASRPKFVPHRKVTTPNFEQDSELAHEYTEGKRGPTSPFKNPTPKRRRTICSVEDDGGDDGDVFNDDDAGTIKRSHAAIQAVVSLHKDAGHDPSNPVANSETLARRHILRPRNPTPSQRRREEIQAEIMEATEAFIMSSPKLNTIREQLEPSMLSDTDTERDRAKAVANQIAAFSMRRQNGSRDKTRKRSVTTQDFLDEALKIMDFIRTKGRPTSGLGSLEETEAETELIQERNDPSSNVLTFDRPPSKEGRPSTWKEPNKQEMDTKIMNHLRKYQEHENDTFLNSSINSIRVSRLGGSAIPGESIVIEQNDIRITDNRNRHRNDDDDDDEDNQLNSPQHTIDSHRSRCSSFGQTVVTNASRRSDHVATLAPEAVAHLIPPEVAGMSFDRDKNVWVRQKSPSKQQRREEQPSGMNESEDDPFGNIPDLTVEDTYDQDAKTGSPVRLQPTAETILEDTEKPESDEEARPSTREGNGVAYTDTSSAPSKASNFGWSYPHPDTRATSWSTQAPRNLSTKIAHAPTTYAIPESDEEDVEHEIQYFEGRDRAPPSVQRPRVRDITISIAEREVPNLEPQPDKSQQKLRQNEWGPSSAQKRSEKKQSTWNQINGTRALSHGPPSRLPVFSGDGDLSLLDDAPSRNYRMQLSMNVSAPPLRKGRRDTLVAAPSSPVKDVTFMLSDLPEFTLNQIDEFELPDRVVVKHDGSRFSKALEDRYAQGTAELVKALQDVEPDEPYWEDLRNVSLRKKDLSSLHRLDELCYQLEELDVSDNKINQVEGIPYSMRRLTVQNNCLTGLTSWTTLINLQHLDISGNDIDALDGLAELVHLRILKADNNKIKSLQGILHLDGLMELSIGRNEIDIVDFSRSNLKSLTDLDLRKNQLLEVRNLHCLPQLQHLNLDDNEIDEFPLIDTPLKPCKVLRSIRLCRNRTTHLDVEKYFPKLESLYIDGNALTQVSGLEHLRHLRTFSAREQVLESESDMEMCASNLVRNTEVRNLYLSLNPTYGLHISQHLLNLQRLELASMGLKELPTNFGQLTPNLRSVNLNFNSLTDLRPLLNIKRLSELLLVGNKLERLRANAMVLGKLGTLHKLDWRDNPLTLRFYAPASENRIMSLRQKPSEEQLRNRFVMPDGEVEADVQHLLRLDYETRIRRRVTEMMLANLCKSLKELDGLPFDKARVLVKDDVWERLLFLGVIQRKRADTAVETE': [np.float32(0.9634985), np.float32(0.96270865), np.float32(0.9605421), np.float32(0.9565869), np.float32(0.95956695), np.float32(0.9580575), np.float32(0.9459983), np.float32(0.9459515), np.float32(0.9459171), np.float32(0.94447833), np.float32(0.94710016), np.float32(0.95049036), np.float32(0.95406693), np.float32(0.95043296), np.float32(0.95214796), np.float32(0.9590422), np.float32(0.9572038), np.float32(0.9564582), np.float32(0.95800006), np.float32(0.9594814), np.float32(0.9593529), np.float32(0.9607355), np.float32(0.9627103), np.float32(0.9631028), np.float32(0.9654029), np.float32(0.96779275), np.float32(0.96699005), np.float32(0.9680582), np.float32(0.9657688), np.float32(0.96467584), np.float32(0.9618204), np.float32(0.9624377), np.float32(0.9624568), np.float32(0.9652147), np.float32(0.96533906), np.float32(0.96543056), np.float32(0.9682065), np.float32(0.96608156), np.float32(0.96864486), np.float32(0.9684457), np.float32(0.9695774), np.float32(0.9692722), np.float32(0.96910673), np.float32(0.96858525), np.float32(0.96885765), np.float32(0.96756625), np.float32(0.9671447), np.float32(0.9676098), np.float32(0.96665835), np.float32(0.96637803), np.float32(0.964937), np.float32(0.963195), np.float32(0.96262777), np.float32(0.96537036), np.float32(0.9621831), np.float32(0.95940065), np.float32(0.96334875), np.float32(0.96254426), np.float32(0.96454054), np.float32(0.9653516), np.float32(0.966267), np.float32(0.9679635), np.float32(0.9671397), np.float32(0.96782637), np.float32(0.96637505), np.float32(0.966923), np.float32(0.9691222), np.float32(0.96806705), np.float32(0.9699099), np.float32(0.9728168), np.float32(0.9735188), np.float32(0.9758851), np.float32(0.97668606), np.float32(0.97869736), np.float32(0.9803596), np.float32(0.98042035), np.float32(0.98097897), np.float32(0.98127824), np.float32(0.9811275), np.float32(0.98121166), np.float32(0.9812522), np.float32(0.9810448), np.float32(0.98020077), np.float32(0.98007846), np.float32(0.981091), np.float32(0.98143643), np.float32(0.98112833), np.float32(0.9805382), np.float32(0.98055995), np.float32(0.9804975), np.float32(0.98010844), np.float32(0.9799724), np.float32(0.9802269), np.float32(0.9796469), np.float32(0.97956526), np.float32(0.9802054), np.float32(0.9789049), np.float32(0.98007154), np.float32(0.9796196), np.float32(0.9790743), np.float32(0.978824), np.float32(0.97829574), np.float32(0.97852), np.float32(0.9785751), np.float32(0.9789435), np.float32(0.97965425), np.float32(0.97923374), np.float32(0.979187), np.float32(0.97918075), np.float32(0.9795337), np.float32(0.9799816), np.float32(0.98009574), np.float32(0.9805273), np.float32(0.9798717), np.float32(0.9809722), np.float32(0.98162454), np.float32(0.9810461), np.float32(0.98171794), np.float32(0.98181593), np.float32(0.98106635), np.float32(0.981312), np.float32(0.9809054), np.float32(0.98128176), np.float32(0.98074543), np.float32(0.98065645), np.float32(0.9806066), np.float32(0.9807804), np.float32(0.9800987), np.float32(0.9793666), np.float32(0.97869945), np.float32(0.9783909), np.float32(0.9773771), np.float32(0.9745753), np.float32(0.9740029), np.float32(0.9731852), np.float32(0.97375405), np.float32(0.9734571), np.float32(0.971722), np.float32(0.9711122), np.float32(0.9709701), np.float32(0.97042376), np.float32(0.97193855), np.float32(0.9704818), np.float32(0.96913797), np.float32(0.9704677), np.float32(0.9667181), np.float32(0.96586186), np.float32(0.968369), np.float32(0.96997726), np.float32(0.96722525), np.float32(0.96799546), np.float32(0.97064394), np.float32(0.97261727), np.float32(0.97272575), np.float32(0.97610587), np.float32(0.9761391), np.float32(0.9757319), np.float32(0.97645175), np.float32(0.9765326), np.float32(0.9762271), np.float32(0.9764199), np.float32(0.97649366), np.float32(0.97595435), np.float32(0.9759572), np.float32(0.9766211), np.float32(0.97568774), np.float32(0.97513604), np.float32(0.9756776), np.float32(0.97513825), np.float32(0.9748359), np.float32(0.97516793), np.float32(0.97405034), np.float32(0.97277844), np.float32(0.9745768), np.float32(0.97503906), np.float32(0.97643334), np.float32(0.97631514), np.float32(0.97688043), np.float32(0.977103), np.float32(0.97775376), np.float32(0.9775959), np.float32(0.9777655), np.float32(0.9783358), np.float32(0.9784071), np.float32(0.97845984), np.float32(0.9786401), np.float32(0.9790395), np.float32(0.9783261), np.float32(0.97789556), np.float32(0.977857), np.float32(0.9767488), np.float32(0.9770423), np.float32(0.97629523), np.float32(0.9757613), np.float32(0.9769893), np.float32(0.9767875), np.float32(0.97693455), np.float32(0.97646946), np.float32(0.9780286), np.float32(0.97854394), np.float32(0.9798917), np.float32(0.9800361), np.float32(0.9809514), np.float32(0.98080826), np.float32(0.9811715), np.float32(0.9816109), np.float32(0.98214585), np.float32(0.9819872), np.float32(0.98123115), np.float32(0.98071355), np.float32(0.9795355), np.float32(0.979567), np.float32(0.9799769), np.float32(0.9788836), np.float32(0.9785857), np.float32(0.9783377), np.float32(0.977995), np.float32(0.9774277), np.float32(0.9766867), np.float32(0.9752138), np.float32(0.9748437), np.float32(0.9758388), np.float32(0.9743921), np.float32(0.9726667), np.float32(0.9729077), np.float32(0.97279876), np.float32(0.972761), np.float32(0.9726045), np.float32(0.97265935), np.float32(0.9737032), np.float32(0.97305363), np.float32(0.97446), np.float32(0.97418344), np.float32(0.97502124), np.float32(0.9769041), np.float32(0.97819704), np.float32(0.9791379), np.float32(0.9795768), np.float32(0.9803776), np.float32(0.97976923), np.float32(0.97965), np.float32(0.980186), np.float32(0.9800054), np.float32(0.9801733), np.float32(0.97991246), np.float32(0.9795854), np.float32(0.9791175), np.float32(0.9789994), np.float32(0.9791028), np.float32(0.97882813), np.float32(0.9785283), np.float32(0.9779854), np.float32(0.9773176), np.float32(0.97543895), np.float32(0.9754935), np.float32(0.9744421), np.float32(0.9749213), np.float32(0.9719853), np.float32(0.9677041), np.float32(0.9647614), np.float32(0.9633064), np.float32(0.9623672), np.float32(0.96054757), np.float32(0.95926344), np.float32(0.95313066), np.float32(0.9548019), np.float32(0.95710415), np.float32(0.9542506), np.float32(0.9558544), np.float32(0.9586266), np.float32(0.9591931), np.float32(0.9633217), np.float32(0.9638728), np.float32(0.96265495), np.float32(0.9614951), np.float32(0.9609535), np.float32(0.95899856), np.float32(0.9571492), np.float32(0.9559091), np.float32(0.9560001), np.float32(0.95468044), np.float32(0.95830786), np.float32(0.95759183), np.float32(0.95973194), np.float32(0.96243936), np.float32(0.9638808), np.float32(0.96754307), np.float32(0.96865284), np.float32(0.97019583), np.float32(0.9714471), np.float32(0.9710934), np.float32(0.97195834), np.float32(0.97197556), np.float32(0.97347414), np.float32(0.97459847), np.float32(0.97402), np.float32(0.9741682), np.float32(0.9741154), np.float32(0.97361594), np.float32(0.97125846), np.float32(0.97223085), np.float32(0.97070485), np.float32(0.9680569), np.float32(0.9672104), np.float32(0.96741), np.float32(0.9679924), np.float32(0.9702536), np.float32(0.9716987), np.float32(0.97375715), np.float32(0.9743482), np.float32(0.97489595), np.float32(0.97367644), np.float32(0.973664), np.float32(0.97314644), np.float32(0.9734639), np.float32(0.97193897), np.float32(0.97057354), np.float32(0.9704461), np.float32(0.9709683), np.float32(0.9706448), np.float32(0.97000533), np.float32(0.9683119), np.float32(0.9699342), np.float32(0.9659674), np.float32(0.96592486), np.float32(0.96786857), np.float32(0.9694337), np.float32(0.97068185), np.float32(0.9721318), np.float32(0.97402406), np.float32(0.9746841), np.float32(0.975727), np.float32(0.9742988), np.float32(0.97491735), np.float32(0.9723638), np.float32(0.9730103), np.float32(0.97213584), np.float32(0.9730146), np.float32(0.97525626), np.float32(0.97781587), np.float32(0.9780554), np.float32(0.97806203), np.float32(0.97879636), np.float32(0.9784395), np.float32(0.9783589), np.float32(0.9794844), np.float32(0.97982043), np.float32(0.9802225), np.float32(0.9807808), np.float32(0.9808218), np.float32(0.9815139), np.float32(0.98055136), np.float32(0.9807772), np.float32(0.9804049), np.float32(0.9804664), np.float32(0.9797586), np.float32(0.9799912), np.float32(0.9797791), np.float32(0.98049015), np.float32(0.98062503), np.float32(0.98012173), np.float32(0.98052603), np.float32(0.9798528), np.float32(0.9800038), np.float32(0.9807628), np.float32(0.98029584), np.float32(0.98093045), np.float32(0.98113924), np.float32(0.9817629), np.float32(0.98235923), np.float32(0.9820009), np.float32(0.98238385), np.float32(0.98231345), np.float32(0.98231053), np.float32(0.9822776), np.float32(0.98227364), np.float32(0.98256654), np.float32(0.98269296), np.float32(0.98281), np.float32(0.9833987), np.float32(0.9835113), np.float32(0.98376036), np.float32(0.98378074), np.float32(0.9842755), np.float32(0.9843664), np.float32(0.9839234), np.float32(0.98410714), np.float32(0.9842126), np.float32(0.9846464), np.float32(0.98463434), np.float32(0.9848049), np.float32(0.98400056), np.float32(0.9838368), np.float32(0.9835308), np.float32(0.98390317), np.float32(0.98348296), np.float32(0.98325837), np.float32(0.9830263), np.float32(0.98296976), np.float32(0.9829081), np.float32(0.98232186), np.float32(0.98199433), np.float32(0.9826036), np.float32(0.981685), np.float32(0.98169494), np.float32(0.98149306), np.float32(0.9815747), np.float32(0.9813716), np.float32(0.9812231), np.float32(0.980856), np.float32(0.97991115), np.float32(0.9793035), np.float32(0.9786854), np.float32(0.979018), np.float32(0.978255), np.float32(0.9784638), np.float32(0.97867364), np.float32(0.9784517), np.float32(0.9785752), np.float32(0.97814035), np.float32(0.9774021), np.float32(0.97733307), np.float32(0.9773047), np.float32(0.9767), np.float32(0.9764782), np.float32(0.9738261), np.float32(0.9720989), np.float32(0.9703965), np.float32(0.96826315), np.float32(0.96559274), np.float32(0.9622444), np.float32(0.9631058), np.float32(0.95192134), np.float32(0.9454242), np.float32(0.9471827), np.float32(0.94271195), np.float32(0.9335406), np.float32(0.929035), np.float32(0.92830944), np.float32(0.917994), np.float32(0.9086715), np.float32(0.91128975), np.float32(0.91146696), np.float32(0.913923), np.float32(0.91905344), np.float32(0.92990375), np.float32(0.9280326), np.float32(0.9210259), np.float32(0.9274678), np.float32(0.92819893), np.float32(0.9285229), np.float32(0.92501277), np.float32(0.93478364), np.float32(0.93863237), np.float32(0.9415437), np.float32(0.94593626), np.float32(0.95481944), np.float32(0.96123725), np.float32(0.96635246), np.float32(0.96820104), np.float32(0.9694983), np.float32(0.97157806), np.float32(0.97241193), np.float32(0.9740383), np.float32(0.97462523), np.float32(0.9758995), np.float32(0.976186), np.float32(0.97589886), np.float32(0.9764282), np.float32(0.97704065), np.float32(0.9771842), np.float32(0.9761894), np.float32(0.9762263), np.float32(0.9759581), np.float32(0.9756133), np.float32(0.9760489), np.float32(0.97494406), np.float32(0.97527367), np.float32(0.9747106), np.float32(0.97479), np.float32(0.97363645), np.float32(0.97376853), np.float32(0.9728088), np.float32(0.9725691), np.float32(0.97131395), np.float32(0.96808463), np.float32(0.96515375), np.float32(0.96367526), np.float32(0.96350056), np.float32(0.9613588), np.float32(0.96199125), np.float32(0.9652592), np.float32(0.96446776), np.float32(0.96348363), np.float32(0.96864754), np.float32(0.97051996), np.float32(0.97107047), np.float32(0.9710334), np.float32(0.97155195), np.float32(0.97194123), np.float32(0.9722645), np.float32(0.9738506), np.float32(0.97338223), np.float32(0.9733899), np.float32(0.97404194), np.float32(0.9745901), np.float32(0.97511315), np.float32(0.9741218), np.float32(0.97472996), np.float32(0.9757934), np.float32(0.97567445), np.float32(0.9758498), np.float32(0.97584903), np.float32(0.97641003), np.float32(0.97551924), np.float32(0.97529775), np.float32(0.97559196), np.float32(0.9741451), np.float32(0.9738053), np.float32(0.9739715), np.float32(0.9729532), np.float32(0.97341293), np.float32(0.9730117), np.float32(0.97202593), np.float32(0.97176117), np.float32(0.97064596), np.float32(0.9692923), np.float32(0.9690156), np.float32(0.96733934), np.float32(0.9685468), np.float32(0.96970505), np.float32(0.9697268), np.float32(0.97048044), np.float32(0.9693414), np.float32(0.971009), np.float32(0.9725739), np.float32(0.9743482), np.float32(0.9748105), np.float32(0.9762537), np.float32(0.9768812), np.float32(0.9764256), np.float32(0.977354), np.float32(0.97800314), np.float32(0.9785115), np.float32(0.97797877), np.float32(0.9786957), np.float32(0.97868776), np.float32(0.9785321), np.float32(0.9781797), np.float32(0.9779304), np.float32(0.97795826), np.float32(0.978579), np.float32(0.9775458), np.float32(0.9776089), np.float32(0.9778105), np.float32(0.9786629), np.float32(0.97920716), np.float32(0.9793225), np.float32(0.9787988), np.float32(0.9777679), np.float32(0.9776989), np.float32(0.9777085), np.float32(0.9783403), np.float32(0.97813547), np.float32(0.9779879), np.float32(0.9786026), np.float32(0.97809017), np.float32(0.97772604), np.float32(0.97899973), np.float32(0.9791381), np.float32(0.9795002), np.float32(0.980023), np.float32(0.97964853), np.float32(0.980052), np.float32(0.9803694), np.float32(0.97995615), np.float32(0.9804653), np.float32(0.98055536), np.float32(0.9811488), np.float32(0.98046416), np.float32(0.980228), np.float32(0.98076814), np.float32(0.9805118), np.float32(0.98029906), np.float32(0.98025495), np.float32(0.98082477), np.float32(0.9805101), np.float32(0.979703), np.float32(0.97955346), np.float32(0.9795283), np.float32(0.9791399), np.float32(0.9788157), np.float32(0.9777646), np.float32(0.9776403), np.float32(0.976572), np.float32(0.9764107), np.float32(0.9761487), np.float32(0.97524524), np.float32(0.9751819), np.float32(0.9749638), np.float32(0.9748321), np.float32(0.97511464), np.float32(0.97520655), np.float32(0.97571385), np.float32(0.9762488), np.float32(0.97568953), np.float32(0.9766916), np.float32(0.97767705), np.float32(0.97759926), np.float32(0.9776277), np.float32(0.977754), np.float32(0.9767754), np.float32(0.97648937), np.float32(0.9764525), np.float32(0.97699696), np.float32(0.97736245), np.float32(0.9768663), np.float32(0.9773325), np.float32(0.9776675), np.float32(0.9780195), np.float32(0.979202), np.float32(0.97943944), np.float32(0.9792935), np.float32(0.97989506), np.float32(0.980078), np.float32(0.97979236), np.float32(0.97930306), np.float32(0.9795487), np.float32(0.97919333), np.float32(0.97879636), np.float32(0.97826856), np.float32(0.9778236), np.float32(0.97818315), np.float32(0.97891587), np.float32(0.9793251), np.float32(0.9799155), np.float32(0.9802854), np.float32(0.9795074), np.float32(0.9792737), np.float32(0.9792251), np.float32(0.97920245), np.float32(0.9788462), np.float32(0.97837585), np.float32(0.9772037), np.float32(0.97606385), np.float32(0.97521895), np.float32(0.97548), np.float32(0.97461593), np.float32(0.97458696), np.float32(0.97348636), np.float32(0.9734388), np.float32(0.9722376), np.float32(0.9709527), np.float32(0.969368), np.float32(0.9648326), np.float32(0.9612553), np.float32(0.95838195), np.float32(0.9536007), np.float32(0.94604826), np.float32(0.9382224), np.float32(0.9429372), np.float32(0.947922), np.float32(0.9469965), np.float32(0.9388929), np.float32(0.929914), np.float32(0.92473525), np.float32(0.91906625), np.float32(0.921264), np.float32(0.9225906), np.float32(0.92950255), np.float32(0.9312003), np.float32(0.9363795), np.float32(0.93540144), np.float32(0.9508831), np.float32(0.95208496), np.float32(0.9573023), np.float32(0.96121985), np.float32(0.96717626), np.float32(0.96988374), np.float32(0.97129536), np.float32(0.9717067), np.float32(0.970708), np.float32(0.97060615), np.float32(0.9701417), np.float32(0.9696526), np.float32(0.9677587), np.float32(0.9675721), np.float32(0.9638315), np.float32(0.9641026), np.float32(0.96268785), np.float32(0.962071), np.float32(0.9616954), np.float32(0.95998806), np.float32(0.95206064), np.float32(0.9436667), np.float32(0.93154764), np.float32(0.91996247), np.float32(0.90743965), np.float32(0.89542747), np.float32(0.8908027), np.float32(0.8671274), np.float32(0.83223456), np.float32(0.78569883), np.float32(0.74717754), np.float32(0.7518704), np.float32(0.7103415), np.float32(0.6803078), np.float32(0.6568451), np.float32(0.633969), np.float32(0.64481235), np.float32(0.61141706), np.float32(0.57924896), np.float32(0.5292823), np.float32(0.4715155), np.float32(0.45581067), np.float32(0.44501), np.float32(0.4046232), np.float32(0.39734003), np.float32(0.433633), np.float32(0.45000297), np.float32(0.43502563), np.float32(0.47718513), np.float32(0.48325306), np.float32(0.48322606), np.float32(0.4995116), np.float32(0.5237808), np.float32(0.5478795), np.float32(0.56304854), np.float32(0.58066183), np.float32(0.60199124), np.float32(0.6289343), np.float32(0.6258313), np.float32(0.63134396), np.float32(0.60697186), np.float32(0.63059795), np.float32(0.6449986), np.float32(0.6490444), np.float32(0.6512878), np.float32(0.5979318), np.float32(0.5820879), np.float32(0.563199), np.float32(0.5312297), np.float32(0.5318216), np.float32(0.5420384), np.float32(0.56748736), np.float32(0.5202959), np.float32(0.5236567), np.float32(0.503431), np.float32(0.51649886), np.float32(0.52181727), np.float32(0.5394129), np.float32(0.56072533), np.float32(0.5488597), np.float32(0.5652984), np.float32(0.59110576), np.float32(0.5799135), np.float32(0.5894562), np.float32(0.62532985), np.float32(0.6525653), np.float32(0.67998713), np.float32(0.6925442), np.float32(0.69546276), np.float32(0.73424345), np.float32(0.73782057), np.float32(0.7697084), np.float32(0.80089504), np.float32(0.79798484), np.float32(0.79921997), np.float32(0.7954334), np.float32(0.7663455), np.float32(0.7641133), np.float32(0.7762531), np.float32(0.78070015), np.float32(0.7762738), np.float32(0.7584268), np.float32(0.77746755), np.float32(0.7654636), np.float32(0.75434214), np.float32(0.69694257), np.float32(0.68475664), np.float32(0.6515612), np.float32(0.6024709), np.float32(0.57574934), np.float32(0.5659577), np.float32(0.55472344), np.float32(0.5281073), np.float32(0.49456045), np.float32(0.48460323), np.float32(0.48951185), np.float32(0.49916193), np.float32(0.47187465), np.float32(0.4798787), np.float32(0.5063203), np.float32(0.51743907), np.float32(0.57279384), np.float32(0.6807682), np.float32(0.727508), np.float32(0.80647606), np.float32(0.87134135), np.float32(0.8939006), np.float32(0.89500594), np.float32(0.9121918), np.float32(0.9264969), np.float32(0.9364652), np.float32(0.9495416), np.float32(0.9598312), np.float32(0.96689993), np.float32(0.970633), np.float32(0.9715909), np.float32(0.97320265), np.float32(0.9726898), np.float32(0.9730076), np.float32(0.9725505), np.float32(0.9720425), np.float32(0.97212255), np.float32(0.97199667), np.float32(0.97132695), np.float32(0.97199786), np.float32(0.9710269), np.float32(0.9728054), np.float32(0.97145826), np.float32(0.97258365), np.float32(0.9724761), np.float32(0.9748471), np.float32(0.9751618), np.float32(0.97561634), np.float32(0.97600365), np.float32(0.9750357), np.float32(0.97309273), np.float32(0.97576594), np.float32(0.97691447), np.float32(0.97690433), np.float32(0.97690976), np.float32(0.97428775), np.float32(0.9732336), np.float32(0.97377), np.float32(0.97353655), np.float32(0.97250915), np.float32(0.97044086), np.float32(0.96882373), np.float32(0.96685386), np.float32(0.964904), np.float32(0.95835304), np.float32(0.9503416), np.float32(0.9456642), np.float32(0.9402727), np.float32(0.91828746), np.float32(0.90459794), np.float32(0.8893197), np.float32(0.8751474), np.float32(0.86743397), np.float32(0.8584012), np.float32(0.85171884), np.float32(0.83995897), np.float32(0.8330358), np.float32(0.8250102), np.float32(0.8131563), np.float32(0.8203569), np.float32(0.8099799), np.float32(0.8124618), np.float32(0.7792515), np.float32(0.74230397), np.float32(0.75025314), np.float32(0.7525367), np.float32(0.7572776), np.float32(0.70849216), np.float32(0.6730859), np.float32(0.67777455), np.float32(0.6576882), np.float32(0.69753516), np.float32(0.7752088), np.float32(0.75047135), np.float32(0.77836025), np.float32(0.8086983), np.float32(0.82993126), np.float32(0.850599), np.float32(0.8507585), np.float32(0.8597203), np.float32(0.8588728), np.float32(0.8782509), np.float32(0.8772135), np.float32(0.89436644), np.float32(0.89639944), np.float32(0.90656203), np.float32(0.9207973), np.float32(0.9420701), np.float32(0.9557848), np.float32(0.95588326), np.float32(0.96160614), np.float32(0.96262676), np.float32(0.9624224), np.float32(0.9645746), np.float32(0.9657208), np.float32(0.9653445), np.float32(0.96334755), np.float32(0.96284646), np.float32(0.96646065), np.float32(0.9657138), np.float32(0.9658164), np.float32(0.9643582), np.float32(0.9630086), np.float32(0.9623158), np.float32(0.9559234), np.float32(0.95783806), np.float32(0.9572245), np.float32(0.9593289), np.float32(0.95916766), np.float32(0.96049994), np.float32(0.9624917), np.float32(0.9632302), np.float32(0.96274954), np.float32(0.9645492), np.float32(0.9642735), np.float32(0.964993), np.float32(0.9694222), np.float32(0.9694346), np.float32(0.971077), np.float32(0.9692442), np.float32(0.9680329), np.float32(0.9691806), np.float32(0.9699864), np.float32(0.969327), np.float32(0.9702352), np.float32(0.968472), np.float32(0.9664401), np.float32(0.96579695), np.float32(0.9676839), np.float32(0.9660619), np.float32(0.9666364), np.float32(0.96587765), np.float32(0.9649653), np.float32(0.96356225), np.float32(0.96286047), np.float32(0.960783), np.float32(0.96013343), np.float32(0.96417844), np.float32(0.96692914), np.float32(0.96645635), np.float32(0.96485895), np.float32(0.96434605), np.float32(0.96095204), np.float32(0.96137255), np.float32(0.96345156), np.float32(0.96205634), np.float32(0.96256286), np.float32(0.9607942), np.float32(0.95857656), np.float32(0.9607881), np.float32(0.9602984), np.float32(0.95760345), np.float32(0.9548077), np.float32(0.958562), np.float32(0.9590706), np.float32(0.9599105), np.float32(0.95906776), np.float32(0.9597799), np.float32(0.9612836), np.float32(0.9610399), np.float32(0.96267426), np.float32(0.96103406), np.float32(0.9579512), np.float32(0.9542607), np.float32(0.95994425), np.float32(0.9602895), np.float32(0.96326184), np.float32(0.96512455), np.float32(0.96752053), np.float32(0.96784014), np.float32(0.9668496), np.float32(0.9696395), np.float32(0.96917367), np.float32(0.9675166), np.float32(0.9698926), np.float32(0.9716774), np.float32(0.97063565), np.float32(0.97075284), np.float32(0.97078246), np.float32(0.9721059), np.float32(0.9714966), np.float32(0.9715056), np.float32(0.9700094), np.float32(0.9685761), np.float32(0.9696194), np.float32(0.9700874), np.float32(0.9687529), np.float32(0.9689417), np.float32(0.9667455), np.float32(0.96731097), np.float32(0.96789235), np.float32(0.9693774), np.float32(0.97005963), np.float32(0.9689761), np.float32(0.9727691), np.float32(0.9724745), np.float32(0.97248363), np.float32(0.9728659), np.float32(0.97295535), np.float32(0.97371167), np.float32(0.9738187), np.float32(0.97409195), np.float32(0.9769796), np.float32(0.9768336), np.float32(0.976636), np.float32(0.97574925), np.float32(0.97518796), np.float32(0.97527516), np.float32(0.97536373), np.float32(0.9753272), np.float32(0.97556895), np.float32(0.975752), np.float32(0.97547615), np.float32(0.9757874), np.float32(0.9749885), np.float32(0.9759588), np.float32(0.97662306), np.float32(0.97728753), np.float32(0.97791016), np.float32(0.97742414), np.float32(0.9780582), np.float32(0.9787184), np.float32(0.9785292), np.float32(0.9786525), np.float32(0.9783014), np.float32(0.9777959), np.float32(0.97818804), np.float32(0.97911125), np.float32(0.97886276), np.float32(0.97983104), np.float32(0.9794572), np.float32(0.97944915), np.float32(0.97993946), np.float32(0.9799492), np.float32(0.979992), np.float32(0.98015577), np.float32(0.9796957), np.float32(0.98025197), np.float32(0.9801486), np.float32(0.9799739), np.float32(0.9797646), np.float32(0.9793266), np.float32(0.9794012), np.float32(0.97929734), np.float32(0.97864026), np.float32(0.97881615), np.float32(0.9780975), np.float32(0.9790202), np.float32(0.98016375), np.float32(0.9795136), np.float32(0.9798218), np.float32(0.9795361), np.float32(0.97983503), np.float32(0.97933984), np.float32(0.97945076), np.float32(0.9794718), np.float32(0.97969407), np.float32(0.9800016), np.float32(0.9794342), np.float32(0.97961134), np.float32(0.97976446), np.float32(0.9799416), np.float32(0.97979146), np.float32(0.97993386), np.float32(0.98000836), np.float32(0.9802012), np.float32(0.9801619), np.float32(0.9810924), np.float32(0.981275), np.float32(0.9815461), np.float32(0.98115563), np.float32(0.9807835), np.float32(0.9800378), np.float32(0.97950953), np.float32(0.97872365), np.float32(0.9788447), np.float32(0.97832096), np.float32(0.9789204), np.float32(0.9779423), np.float32(0.9776586), np.float32(0.9767287), np.float32(0.97687054), np.float32(0.97629523), np.float32(0.9765246), np.float32(0.9767369), np.float32(0.9761923), np.float32(0.9759278), np.float32(0.9762723), np.float32(0.976103), np.float32(0.976728), np.float32(0.9763066), np.float32(0.97563815), np.float32(0.9752559), np.float32(0.9746534), np.float32(0.9751477), np.float32(0.9765688), np.float32(0.97694594), np.float32(0.97653836), np.float32(0.9771434), np.float32(0.9762623), np.float32(0.97666293), np.float32(0.9768738), np.float32(0.97701627), np.float32(0.9756384), np.float32(0.97645265), np.float32(0.9759689), np.float32(0.97580045), np.float32(0.9761006), np.float32(0.9755128), np.float32(0.97610337), np.float32(0.9743235), np.float32(0.9731688), np.float32(0.9721939), np.float32(0.9698146), np.float32(0.9679938), np.float32(0.96673733), np.float32(0.9661816), np.float32(0.96357495), np.float32(0.9637779), np.float32(0.96029377), np.float32(0.961251), np.float32(0.9641222), np.float32(0.96540517), np.float32(0.9662603), np.float32(0.9677271), np.float32(0.9696194), np.float32(0.9707493), np.float32(0.97170144), np.float32(0.9689005), np.float32(0.9675152), np.float32(0.96663284), np.float32(0.9642647), np.float32(0.9620751), np.float32(0.96318066), np.float32(0.9650495), np.float32(0.96680707), np.float32(0.9659831), np.float32(0.9669288), np.float32(0.967389), np.float32(0.9697009), np.float32(0.97059184), np.float32(0.97193754), np.float32(0.972041), np.float32(0.9723397), np.float32(0.9730348), np.float32(0.9735101), np.float32(0.9724018), np.float32(0.97260237), np.float32(0.9729681), np.float32(0.97218114), np.float32(0.9718827), np.float32(0.9712224), np.float32(0.9717576), np.float32(0.9707596), np.float32(0.97065014), np.float32(0.9705104), np.float32(0.97023654), np.float32(0.9712837), np.float32(0.9713657), np.float32(0.9740979), np.float32(0.9745661), np.float32(0.9765296), np.float32(0.9780929), np.float32(0.97958297), np.float32(0.9787819), np.float32(0.9781461), np.float32(0.978328), np.float32(0.9776183), np.float32(0.9780789), np.float32(0.97779727), np.float32(0.97760665), np.float32(0.9778336), np.float32(0.9771967), np.float32(0.9771359), np.float32(0.97756666), np.float32(0.9788164), np.float32(0.97839636), np.float32(0.9778848), np.float32(0.9775664), np.float32(0.9775443), np.float32(0.97655165), np.float32(0.9763525), np.float32(0.97625864), np.float32(0.9770533), np.float32(0.9767749), np.float32(0.9779133), np.float32(0.9790821), np.float32(0.9780502), np.float32(0.9801105), np.float32(0.979838), np.float32(0.9808187), np.float32(0.9805362), np.float32(0.98014086), np.float32(0.9806055), np.float32(0.9796041), np.float32(0.97943544), np.float32(0.9792575), np.float32(0.9785922), np.float32(0.97931653), np.float32(0.97890604), np.float32(0.9768637), np.float32(0.97759753), np.float32(0.978255), np.float32(0.977002), np.float32(0.9776619), np.float32(0.97664523), np.float32(0.9757494), np.float32(0.9741088), np.float32(0.9730775), np.float32(0.9661213), np.float32(0.9691594), np.float32(0.96376693), np.float32(0.9593256), np.float32(0.9619565), np.float32(0.95695233), np.float32(0.9581641), np.float32(0.9606468), np.float32(0.95740134), np.float32(0.95070434), np.float32(0.95401335), np.float32(0.94248134), np.float32(0.938506), np.float32(0.93924475), np.float32(0.9441835), np.float32(0.9539657), np.float32(0.9507009), np.float32(0.9532925), np.float32(0.9567925), np.float32(0.95179415), np.float32(0.9518752), np.float32(0.9484244), np.float32(0.95149195), np.float32(0.95281327), np.float32(0.9511542), np.float32(0.9501759), np.float32(0.9518072), np.float32(0.9520076), np.float32(0.9592017), np.float32(0.9641805), np.float32(0.970793), np.float32(0.97217745), np.float32(0.97309226), np.float32(0.97502816), np.float32(0.97359765), np.float32(0.9705419), np.float32(0.96922845), np.float32(0.969098), np.float32(0.96499044), np.float32(0.95956683), np.float32(0.957125), np.float32(0.9547879), np.float32(0.9512522), np.float32(0.93852836), np.float32(0.9288562), np.float32(0.9268334), np.float32(0.90526235), np.float32(0.90444005), np.float32(0.8949915), np.float32(0.8674179), np.float32(0.8646339), np.float32(0.8549149), np.float32(0.7689537), np.float32(0.62815493), np.float32(0.44743472), np.float32(0.32798415), np.float32(0.3211604), np.float32(0.23387198), np.float32(0.22872414), np.float32(0.2089643), np.float32(0.15990257), np.float32(0.15241882), np.float32(0.16733), np.float32(0.14972402), np.float32(0.15867017), np.float32(0.16831832), np.float32(0.17462274), np.float32(0.20364566), np.float32(0.2238801), np.float32(0.21992666), np.float32(0.23695436), np.float32(0.24302146), np.float32(0.20649748), np.float32(0.19496217), np.float32(0.19716685), np.float32(0.17805582), np.float32(0.15610301), np.float32(0.14852078), np.float32(0.1542597), np.float32(0.14036904), np.float32(0.11707004), np.float32(0.1260802), np.float32(0.13251702), np.float32(0.13095237), np.float32(0.12409956), np.float32(0.11075929), np.float32(0.11224272), np.float32(0.10284219), np.float32(0.10117517), np.float32(0.11127013), np.float32(0.10344561), np.float32(0.08840065), np.float32(0.09438783), np.float32(0.09125226), np.float32(0.09552228), np.float32(0.08174506), np.float32(0.10778904), np.float32(0.12958269), np.float32(0.102924496), np.float32(0.12593913), np.float32(0.1311485), np.float32(0.106560595), np.float32(0.095203266), np.float32(0.11945217), np.float32(0.10400536), np.float32(0.09578517), np.float32(0.10121033), np.float32(0.08340446), np.float32(0.083173946), np.float32(0.09083661), np.float32(0.0813661), np.float32(0.10356191), np.float32(0.119639084), np.float32(0.11440345), np.float32(0.10591667), np.float32(0.13628834), np.float32(0.13826913), np.float32(0.10205003), np.float32(0.116914034), np.float32(0.10684894), np.float32(0.10724555), np.float32(0.09332039), np.float32(0.08140756), np.float32(0.07982997), np.float32(0.06671146), np.float32(0.06303833), np.float32(0.069607936), np.float32(0.05179979), np.float32(0.049797732), np.float32(0.05664891), np.float32(0.0461679), np.float32(0.046797235), np.float32(0.047659382), np.float32(0.047942385), np.float32(0.04795191), np.float32(0.04458691), np.float32(0.050139654), np.float32(0.045555227), np.float32(0.044681787), np.float32(0.045602452), np.float32(0.04387968), np.float32(0.047457237), np.float32(0.044370584), np.float32(0.04186727), np.float32(0.04378799), np.float32(0.041773967), np.float32(0.042882845), np.float32(0.0421096), np.float32(0.043267827), np.float32(0.044789657), np.float32(0.044663146), np.float32(0.044026215), np.float32(0.046581604), np.float32(0.041255623), np.float32(0.03942526), np.float32(0.040172637), np.float32(0.039808273), np.float32(0.037811715), np.float32(0.03322766), np.float32(0.03240886), np.float32(0.029400833), np.float32(0.030222433), np.float32(0.033918675), np.float32(0.029385211), np.float32(0.027270284), np.float32(0.030174706), np.float32(0.026172739), np.float32(0.02523043), np.float32(0.027721062), np.float32(0.023937069), np.float32(0.025434483), np.float32(0.026281396), np.float32(0.023628445), np.float32(0.022581838), np.float32(0.022009302), np.float32(0.022729702), np.float32(0.026233025), np.float32(0.024543691), np.float32(0.024935003), np.float32(0.02453428), np.float32(0.024426868), np.float32(0.027590655), np.float32(0.02388922), np.float32(0.024479238), np.float32(0.027966155), np.float32(0.023795092), np.float32(0.022466905), np.float32(0.027864644), np.float32(0.022457277), np.float32(0.022238923), np.float32(0.022522401), np.float32(0.021923633), np.float32(0.021160739), np.float32(0.021234307), np.float32(0.020364543), np.float32(0.020960884), np.float32(0.022819849), np.float32(0.023439419), np.float32(0.024744522), np.float32(0.027014088), np.float32(0.028180763), np.float32(0.025313452), np.float32(0.026979793), np.float32(0.030209724), np.float32(0.026291128), np.float32(0.028547142), np.float32(0.031737264), np.float32(0.028778382), np.float32(0.028037146), np.float32(0.0323559), np.float32(0.028288819), np.float32(0.030672256), np.float32(0.035611857), np.float32(0.031459473), np.float32(0.029813988), np.float32(0.031110303), np.float32(0.030020123), np.float32(0.029433494), np.float32(0.028771667), np.float32(0.027616745), np.float32(0.030416733), np.float32(0.029603474), np.float32(0.031386156), np.float32(0.02820407), np.float32(0.026117543), np.float32(0.028443253), np.float32(0.026175747), np.float32(0.027360393), np.float32(0.027524738), np.float32(0.02339027), np.float32(0.024176564), np.float32(0.025437886), np.float32(0.02839536), np.float32(0.025629228), np.float32(0.034417313), np.float32(0.03254715), np.float32(0.028215881), np.float32(0.03499951), np.float32(0.03413333), np.float32(0.029602157), np.float32(0.032897644), np.float32(0.032781906), np.float32(0.032977004), np.float32(0.036980636), np.float32(0.033219166), np.float32(0.03418175), np.float32(0.033446908), np.float32(0.03272811), np.float32(0.03447035), np.float32(0.03057653), np.float32(0.033592228), np.float32(0.03515645), np.float32(0.03256025), np.float32(0.03827173), np.float32(0.034550738), np.float32(0.032097105), np.float32(0.03440596), np.float32(0.03574489), np.float32(0.029977644), np.float32(0.030143877), np.float32(0.03184643), np.float32(0.03003129), np.float32(0.0283384), np.float32(0.027361453), np.float32(0.028605774), np.float32(0.029032646), np.float32(0.031670507), np.float32(0.035021488), np.float32(0.031759355), np.float32(0.035793208), np.float32(0.041814182), np.float32(0.03314834), np.float32(0.03648763), np.float32(0.037640024), np.float32(0.03334024), np.float32(0.037784204), np.float32(0.03602291), np.float32(0.034204543), np.float32(0.034393076), np.float32(0.04565642), np.float32(0.045952097), np.float32(0.03953153), np.float32(0.04301276), np.float32(0.044141345), np.float32(0.03512639), np.float32(0.042506848), np.float32(0.040735956), np.float32(0.037873898), np.float32(0.042473473), np.float32(0.038511112), np.float32(0.034343876), np.float32(0.03248528), np.float32(0.03705815), np.float32(0.037966497), np.float32(0.034769695), np.float32(0.035169862), np.float32(0.036524504), np.float32(0.036144104), np.float32(0.038563892), np.float32(0.03819584), np.float32(0.037872553), np.float32(0.039131515), np.float32(0.04394496), np.float32(0.039873745), np.float32(0.037443414), np.float32(0.04178058), np.float32(0.034738176), np.float32(0.03723583), np.float32(0.040240668), np.float32(0.03577998), np.float32(0.035659567), np.float32(0.041921243), np.float32(0.039203826), np.float32(0.040562306), np.float32(0.044145327), np.float32(0.041874472), np.float32(0.04139961), np.float32(0.044195585), np.float32(0.040056303), np.float32(0.039639194), np.float32(0.0384814), np.float32(0.03809144), np.float32(0.0402619), np.float32(0.041995853), np.float32(0.04114333), np.float32(0.03358498), np.float32(0.037330367), np.float32(0.042591825), np.float32(0.035067018), np.float32(0.035207484), np.float32(0.03840771), np.float32(0.03860908), np.float32(0.037754953), np.float32(0.041469637), np.float32(0.043803647), np.float32(0.04807839), np.float32(0.04738705), np.float32(0.04495695), np.float32(0.044233985), np.float32(0.04283443), np.float32(0.047788646), np.float32(0.04975284), np.float32(0.050918818), np.float32(0.061175674), np.float32(0.05294517), np.float32(0.057762057), np.float32(0.06350643), np.float32(0.0563833), np.float32(0.055256013), np.float32(0.059734143), np.float32(0.05687267), np.float32(0.05277157), np.float32(0.058349736), np.float32(0.06689526), np.float32(0.053704567), np.float32(0.07303373), np.float32(0.07496381), np.float32(0.06362958), np.float32(0.06474845), np.float32(0.059466735), np.float32(0.048733626), np.float32(0.047540974), np.float32(0.046539523), np.float32(0.045666955), np.float32(0.046935357), np.float32(0.045142792), np.float32(0.046330653), np.float32(0.05033445), np.float32(0.052536257), np.float32(0.04477552), np.float32(0.04806193), np.float32(0.052007936), np.float32(0.0458015), np.float32(0.044985995), np.float32(0.043402053), np.float32(0.043684375), np.float32(0.041402098), np.float32(0.036868695), np.float32(0.043331005), np.float32(0.037479952), np.float32(0.034778625), np.float32(0.039517198), np.float32(0.035454612), np.float32(0.03332147), np.float32(0.03543598), np.float32(0.035993174), np.float32(0.035490323), np.float32(0.035396792), np.float32(0.038122397), np.float32(0.039569918), np.float32(0.038928695), np.float32(0.044420402), np.float32(0.04131419), np.float32(0.04449901), np.float32(0.048232984), np.float32(0.048207138), np.float32(0.04706834), np.float32(0.04934213), np.float32(0.049228452), np.float32(0.055094607), np.float32(0.05523569), np.float32(0.059959), np.float32(0.062635764), np.float32(0.06083523), np.float32(0.05947946), np.float32(0.063440435), np.float32(0.05989467), np.float32(0.05641319), np.float32(0.06203818), np.float32(0.06163247), np.float32(0.053883217), np.float32(0.055576004), np.float32(0.053177234), np.float32(0.047391158), np.float32(0.04649092), np.float32(0.04799187), np.float32(0.04758682), np.float32(0.04751941), np.float32(0.04472951), np.float32(0.04693703), np.float32(0.047409937), np.float32(0.050264157), np.float32(0.04413569), np.float32(0.04724629), np.float32(0.05463579), np.float32(0.049465183), np.float32(0.046231054), np.float32(0.04271862), np.float32(0.037307616), np.float32(0.033828907), np.float32(0.03348207), np.float32(0.035625268), np.float32(0.035517752), np.float32(0.03430501), np.float32(0.038307734), np.float32(0.034958366), np.float32(0.038364902), np.float32(0.04241776), np.float32(0.032870423), np.float32(0.032131344), np.float32(0.034602206), np.float32(0.029307388), np.float32(0.029858593), np.float32(0.029315397), np.float32(0.0306377), np.float32(0.03161105), np.float32(0.034777194), np.float32(0.035142228), np.float32(0.0326569), np.float32(0.037157815), np.float32(0.040897626), np.float32(0.037656587), np.float32(0.03994823), np.float32(0.044440888), np.float32(0.042886063), np.float32(0.046267834), np.float32(0.047342673), np.float32(0.04894605), np.float32(0.049480267), np.float32(0.052221254), np.float32(0.051483184), np.float32(0.047690667), np.float32(0.052160654), np.float32(0.05127581), np.float32(0.051536255), np.float32(0.05562584), np.float32(0.053944483), np.float32(0.055704825), np.float32(0.06987653), np.float32(0.0792961), np.float32(0.080409616), np.float32(0.07937854), np.float32(0.091114216), np.float32(0.1017996), np.float32(0.099186495), np.float32(0.11272113), np.float32(0.122692786), np.float32(0.11271554), np.float32(0.15684852), np.float32(0.1631966), np.float32(0.1733799), np.float32(0.1690984), np.float32(0.17758463), np.float32(0.19082251), np.float32(0.1981691), np.float32(0.19905746), np.float32(0.2030288), np.float32(0.23148628), np.float32(0.2232889), np.float32(0.23899056), np.float32(0.25744936), np.float32(0.29431558), np.float32(0.27526233), np.float32(0.26637313), np.float32(0.2816443), np.float32(0.27803248), np.float32(0.2998868), np.float32(0.2877728), np.float32(0.29716003), np.float32(0.29639474), np.float32(0.28449562), np.float32(0.2545123), np.float32(0.21993706), np.float32(0.21001796), np.float32(0.19468893), np.float32(0.16735424), np.float32(0.17856032), np.float32(0.18842626), np.float32(0.16282706), np.float32(0.16804595), np.float32(0.18385221), np.float32(0.19206053), np.float32(0.16883782), np.float32(0.153007), np.float32(0.1470028), np.float32(0.13243093), np.float32(0.13201769), np.float32(0.10546095), np.float32(0.09484502), np.float32(0.09268689), np.float32(0.081472516), np.float32(0.07266583), np.float32(0.066153586), np.float32(0.065767735), np.float32(0.06831914), np.float32(0.07331208), np.float32(0.066238455), np.float32(0.06890889), np.float32(0.07135808), np.float32(0.06808657), np.float32(0.0659475), np.float32(0.075385146), np.float32(0.07593977), np.float32(0.083727874), np.float32(0.09114356), np.float32(0.08645654), np.float32(0.09182046), np.float32(0.09937917), np.float32(0.11131024), np.float32(0.12053817), np.float32(0.10891515), np.float32(0.121152714), np.float32(0.12725125), np.float32(0.12390599), np.float32(0.122364126), np.float32(0.14713566), np.float32(0.1443233), np.float32(0.1490336), np.float32(0.14353362), np.float32(0.14840902), np.float32(0.15290326), np.float32(0.13056442), np.float32(0.1255338), np.float32(0.14403377), np.float32(0.13988006), np.float32(0.12595399), np.float32(0.121207915), np.float32(0.10224694), np.float32(0.08660997), np.float32(0.087035544), np.float32(0.08547466), np.float32(0.09161462), np.float32(0.08941702), np.float32(0.0977171), np.float32(0.11572131), np.float32(0.12634966), np.float32(0.13298151), np.float32(0.15616892), np.float32(0.20081477), np.float32(0.19778621), np.float32(0.2496802), np.float32(0.27920383), np.float32(0.31683508), np.float32(0.37202907), np.float32(0.36401817), np.float32(0.40614736), np.float32(0.45194104), np.float32(0.44342953), np.float32(0.45939833), np.float32(0.5225799), np.float32(0.6157705), np.float32(0.69288963)], 'MAVNLSRNGPALQEAYVRVVDEKSPTDWALFTYEGNSNDIRVAGTGEGGLEELVEELNSGKVMYAFCRVKDPNSGLPKFVLINWTGEGVNDVRKGACASHVSTMASFLKGAHVTINARAEEDVEPESIMQKVAKASGANYNFHKESSRFQDTGPQAPVGSVYQKTNAMSEIKMVGKDSFWAKAEKDEENRRLEEKQRAVEERQRLEQERQERERREAARREQRYQEQDHESSAQRKPEQQQEVVSGTRGDQQHTHPRDIFKQKERAMSTTSSPSPQPGKLRSPFLQKQLTQPETSLTKEPIPASLRPCTDFLKDPAPIAPQSPVQVEGEAVYKEPLEQEDLYEEPQLVQQEDAGSERSTYYEQGPGLLGKGLCARALYDYQAADDTEISFDPENLITGIEVIDEGWWRGYGPDGHFGMFPANYVELIE': [np.float32(0.17047401), np.float32(0.17099358), np.float32(0.18486285), np.float32(0.19468176), np.float32(0.16922715), np.float32(0.1603801), np.float32(0.17262352), np.float32(0.1654394), np.float32(0.15911888), np.float32(0.16105127), np.float32(0.1642995), np.float32(0.1657356), np.float32(0.1507195), np.float32(0.15431266), np.float32(0.15987931), np.float32(0.16863155), np.float32(0.15146706), np.float32(0.14210215), np.float32(0.13737021), np.float32(0.12347871), np.float32(0.11355994), np.float32(0.111094326), np.float32(0.10376969), np.float32(0.101121515), np.float32(0.10809553), np.float32(0.11182692), np.float32(0.11312185), np.float32(0.119090326), np.float32(0.1219216), np.float32(0.12579975), np.float32(0.13049656), np.float32(0.14316677), np.float32(0.14569314), np.float32(0.14728087), np.float32(0.13866112), np.float32(0.13558735), np.float32(0.13322729), np.float32(0.12346565), np.float32(0.11445844), np.float32(0.11826103), np.float32(0.12561768), np.float32(0.12046494), np.float32(0.11317961), np.float32(0.12766904), np.float32(0.13423873), np.float32(0.14448196), np.float32(0.15496792), np.float32(0.16197185), np.float32(0.15807652), np.float32(0.15603802), np.float32(0.14719473), np.float32(0.1314443), np.float32(0.13109873), np.float32(0.11372442), np.float32(0.10122402), np.float32(0.08470863), np.float32(0.079875045), np.float32(0.07552336), np.float32(0.0777904), np.float32(0.07418042), np.float32(0.07724649), np.float32(0.08944606), np.float32(0.09895847), np.float32(0.09855305), np.float32(0.0938905), np.float32(0.100426994), np.float32(0.10471593), np.float32(0.08946429), np.float32(0.079235315), np.float32(0.072574615), np.float32(0.052878644), np.float32(0.048846647), np.float32(0.043958228), np.float32(0.041486274), np.float32(0.047185227), np.float32(0.058229797), np.float32(0.06296641), np.float32(0.06945044), np.float32(0.07857524), np.float32(0.08860446), np.float32(0.08823981), np.float32(0.091405146), np.float32(0.09030902), np.float32(0.07865824), np.float32(0.07426131), np.float32(0.061784726), np.float32(0.052290965), np.float32(0.04882981), np.float32(0.048522115), np.float32(0.045465518), np.float32(0.04817182), np.float32(0.055158626), np.float32(0.05416562), np.float32(0.055222396), np.float32(0.060964137), np.float32(0.062212735), np.float32(0.059936356), np.float32(0.069950156), np.float32(0.07520696), np.float32(0.06703691), np.float32(0.063328415), np.float32(0.061049856), np.float32(0.05777076), np.float32(0.048495132), np.float32(0.052626215), np.float32(0.050385486), np.float32(0.052422147), np.float32(0.05245959), np.float32(0.06503861), np.float32(0.08461525), np.float32(0.092495754), np.float32(0.098487966), np.float32(0.11398529), np.float32(0.13159807), np.float32(0.16128115), np.float32(0.17329633), np.float32(0.19051155), np.float32(0.23040588), np.float32(0.2635409), np.float32(0.3167382), np.float32(0.29587007), np.float32(0.2554902), np.float32(0.3105593), np.float32(0.36451352), np.float32(0.3790543), np.float32(0.40943095), np.float32(0.3927093), np.float32(0.4377289), np.float32(0.5115472), np.float32(0.56165016), np.float32(0.562338), np.float32(0.6122882), np.float32(0.6316144), np.float32(0.58474135), np.float32(0.607603), np.float32(0.6100702), np.float32(0.59276694), np.float32(0.65406466), np.float32(0.6862159), np.float32(0.73531574), np.float32(0.76861626), np.float32(0.82110304), np.float32(0.84391654), np.float32(0.8731953), np.float32(0.874527), np.float32(0.864187), np.float32(0.85419035), np.float32(0.86658305), np.float32(0.91223645), np.float32(0.9163295), np.float32(0.93247336), np.float32(0.9433597), np.float32(0.9420211), np.float32(0.9403037), np.float32(0.94604236), np.float32(0.94592804), np.float32(0.94185), np.float32(0.9457768), np.float32(0.9447174), np.float32(0.93713516), np.float32(0.9360216), np.float32(0.91867197), np.float32(0.9122954), np.float32(0.9118492), np.float32(0.89576834), np.float32(0.89860946), np.float32(0.8726612), np.float32(0.87238824), np.float32(0.85761577), np.float32(0.8378453), np.float32(0.8366516), np.float32(0.8342317), np.float32(0.8338191), np.float32(0.8324741), np.float32(0.8247165), np.float32(0.801127), np.float32(0.78719306), np.float32(0.77815104), np.float32(0.75465614), np.float32(0.7481403), np.float32(0.7360058), np.float32(0.7264926), np.float32(0.7093111), np.float32(0.69582134), np.float32(0.6786396), np.float32(0.66591287), np.float32(0.6582096), np.float32(0.66059095), np.float32(0.64352465), np.float32(0.6264909), np.float32(0.61360914), np.float32(0.60825557), np.float32(0.62133324), np.float32(0.6283278), np.float32(0.63038975), np.float32(0.6379339), np.float32(0.6339385), np.float32(0.6252477), np.float32(0.6218325), np.float32(0.6150606), np.float32(0.6149592), np.float32(0.62007356), np.float32(0.6256864), np.float32(0.6303369), np.float32(0.63506234), np.float32(0.63807464), np.float32(0.6425159), np.float32(0.64229894), np.float32(0.64552426), np.float32(0.6447625), np.float32(0.65004236), np.float32(0.6600529), np.float32(0.6599648), np.float32(0.66221225), np.float32(0.665191), np.float32(0.6795435), np.float32(0.69239736), np.float32(0.71367955), np.float32(0.73424953), np.float32(0.7513974), np.float32(0.7771014), np.float32(0.78583896), np.float32(0.8012931), np.float32(0.8109534), np.float32(0.82257134), np.float32(0.83155286), np.float32(0.840971), np.float32(0.84700954), np.float32(0.85958964), np.float32(0.8698055), np.float32(0.8813839), np.float32(0.8908731), np.float32(0.8987145), np.float32(0.9117844), np.float32(0.9241582), np.float32(0.9386081), np.float32(0.94791234), np.float32(0.95537347), np.float32(0.96123916), np.float32(0.96416694), np.float32(0.96583474), np.float32(0.96879333), np.float32(0.97063947), np.float32(0.97238344), np.float32(0.9732131), np.float32(0.9745842), np.float32(0.97265255), np.float32(0.9716884), np.float32(0.97271943), np.float32(0.97609496), np.float32(0.97684664), np.float32(0.9766955), np.float32(0.97632945), np.float32(0.9767627), np.float32(0.97700375), np.float32(0.9785055), np.float32(0.97791195), np.float32(0.97734445), np.float32(0.977376), np.float32(0.976844), np.float32(0.97570986), np.float32(0.9754195), np.float32(0.9756393), np.float32(0.976786), np.float32(0.9775254), np.float32(0.97805005), np.float32(0.9786026), np.float32(0.97908986), np.float32(0.98014736), np.float32(0.9805535), np.float32(0.9803771), np.float32(0.98018783), np.float32(0.9806567), np.float32(0.9803713), np.float32(0.98051995), np.float32(0.9805202), np.float32(0.9807133), np.float32(0.9802837), np.float32(0.9804524), np.float32(0.9798558), np.float32(0.97978824), np.float32(0.9804078), np.float32(0.98009264), np.float32(0.9800756), np.float32(0.9801733), np.float32(0.9794962), np.float32(0.9804756), np.float32(0.98037773), np.float32(0.9799153), np.float32(0.97965425), np.float32(0.979324), np.float32(0.97837913), np.float32(0.9772345), np.float32(0.97719187), np.float32(0.9780051), np.float32(0.97744703), np.float32(0.97634286), np.float32(0.9763741), np.float32(0.97507393), np.float32(0.97397953), np.float32(0.9751017), np.float32(0.97454596), np.float32(0.97401696), np.float32(0.974741), np.float32(0.97477496), np.float32(0.9751551), np.float32(0.97535884), np.float32(0.9757539), np.float32(0.9760326), np.float32(0.9771846), np.float32(0.9765861), np.float32(0.9776438), np.float32(0.97823125), np.float32(0.9774704), np.float32(0.9778763), np.float32(0.9787861), np.float32(0.97795814), np.float32(0.9783159), np.float32(0.977733), np.float32(0.9778986), np.float32(0.9780507), np.float32(0.9772816), np.float32(0.9768713), np.float32(0.9768713), np.float32(0.9768391), np.float32(0.9759947), np.float32(0.97423685), np.float32(0.9741978), np.float32(0.97255737), np.float32(0.9721103), np.float32(0.9702313), np.float32(0.9708251), np.float32(0.9719526), np.float32(0.97025824), np.float32(0.9698896), np.float32(0.9701933), np.float32(0.9717829), np.float32(0.9730646), np.float32(0.9724026), np.float32(0.9732562), np.float32(0.97318226), np.float32(0.974974), np.float32(0.9742857), np.float32(0.9737453), np.float32(0.9737309), np.float32(0.9739633), np.float32(0.97271186), np.float32(0.973653), np.float32(0.9705391), np.float32(0.9685565), np.float32(0.96421367), np.float32(0.9629069), np.float32(0.9568467), np.float32(0.95301354), np.float32(0.9542241), np.float32(0.94898266), np.float32(0.9476599), np.float32(0.9391242), np.float32(0.93907726), np.float32(0.931198), np.float32(0.9225986), np.float32(0.906665), np.float32(0.8841759), np.float32(0.8664244), np.float32(0.8282288), np.float32(0.80984247), np.float32(0.8432722), np.float32(0.8700158), np.float32(0.8180421), np.float32(0.8358511), np.float32(0.84851575), np.float32(0.8539215), np.float32(0.8477822), np.float32(0.85601676), np.float32(0.8045659), np.float32(0.7409384), np.float32(0.6802961), np.float32(0.66582924), np.float32(0.62717074), np.float32(0.48787916), np.float32(0.45801544), np.float32(0.44069433), np.float32(0.41175544), np.float32(0.42660114), np.float32(0.36909276), np.float32(0.42151707), np.float32(0.39849946), np.float32(0.32194966), np.float32(0.33404326), np.float32(0.34737203), np.float32(0.3228496), np.float32(0.2710963), np.float32(0.26677942), np.float32(0.27928177), np.float32(0.27252218), np.float32(0.24703997), np.float32(0.25167942), np.float32(0.19608505), np.float32(0.16672204), np.float32(0.16467513), np.float32(0.22275156), np.float32(0.3232135), np.float32(0.39378518), np.float32(0.3556089), np.float32(0.35191602), np.float32(0.24854442), np.float32(0.21819754), np.float32(0.20749262), np.float32(0.17628588), np.float32(0.1688852), np.float32(0.1583219), np.float32(0.1444387), np.float32(0.1251937), np.float32(0.13112068), np.float32(0.13307741), np.float32(0.12390485), np.float32(0.12314962), np.float32(0.19382921), np.float32(0.15986504), np.float32(0.16997446), np.float32(0.15988418), np.float32(0.156251), np.float32(0.16307974), np.float32(0.18753566), np.float32(0.19351482), np.float32(0.16570047), np.float32(0.15791719), np.float32(0.16599719)], 'MFPEPPTPGPPSPDTPPDSSRISHSPVPPWALATIVLVSSLLVLSCCFCLYRKCCRRRTGKKSQAQAQVHLQEVKGLGQSYIDKVQPEVEELEPAPSGPGQQVADKHELGRLQYSLDYDFQSGQLLVGILQAEGLAALDLGGSSDPYVRVYLLPDKRRRYETKVHRQTLNPHFGETFAFKVPYVELGGRVLVMAVYDFDRFSRNDAIGEVRVPMSSVDLGRPVQTWRELQAAPREEQEKLGDICFSLRYVPTAGKLTVIVLEAKNLKKMDVGGLSDPYVKVHLLQGGKKVRKKKTTIKKNTLNPYYNEAFSFEVPCDQVQKVQVELTVLDYDKLGKNEAIG': [np.float32(0.97424453), np.float32(0.97504437), np.float32(0.97293603), np.float32(0.9683376), np.float32(0.96642226), np.float32(0.97349507), np.float32(0.9745721), np.float32(0.9730022), np.float32(0.9736328), np.float32(0.9747214), np.float32(0.9749986), np.float32(0.97864133), np.float32(0.9798132), np.float32(0.9782113), np.float32(0.9779478), np.float32(0.97620755), np.float32(0.9745959), np.float32(0.9744197), np.float32(0.9717048), np.float32(0.9634947), np.float32(0.9619482), np.float32(0.95129555), np.float32(0.94461286), np.float32(0.93392235), np.float32(0.92957205), np.float32(0.9277573), np.float32(0.9117071), np.float32(0.90802044), np.float32(0.88926995), np.float32(0.87635183), np.float32(0.8590151), np.float32(0.846956), np.float32(0.8423817), np.float32(0.8011938), np.float32(0.76755375), np.float32(0.73930913), np.float32(0.712866), np.float32(0.6964521), np.float32(0.68774563), np.float32(0.67617935), np.float32(0.6612694), np.float32(0.6597148), np.float32(0.62137526), np.float32(0.6164727), np.float32(0.59116596), np.float32(0.5862607), np.float32(0.5843357), np.float32(0.57808805), np.float32(0.5770752), np.float32(0.5779559), np.float32(0.5913093), np.float32(0.5988499), np.float32(0.62174493), np.float32(0.6321987), np.float32(0.6776289), np.float32(0.7037061), np.float32(0.72921854), np.float32(0.75356996), np.float32(0.77665424), np.float32(0.80050784), np.float32(0.8067712), np.float32(0.8035455), np.float32(0.80283463), np.float32(0.8110029), np.float32(0.78914475), np.float32(0.78454363), np.float32(0.76360905), np.float32(0.7798532), np.float32(0.7787291), np.float32(0.7804647), np.float32(0.7711094), np.float32(0.7557589), np.float32(0.77440196), np.float32(0.75560135), np.float32(0.7698573), np.float32(0.7980371), np.float32(0.8251951), np.float32(0.8256173), np.float32(0.8282509), np.float32(0.82122666), np.float32(0.839881), np.float32(0.8594484), np.float32(0.87268), np.float32(0.876623), np.float32(0.8961576), np.float32(0.9076093), np.float32(0.91401076), np.float32(0.90990096), np.float32(0.9059616), np.float32(0.9108265), np.float32(0.9212554), np.float32(0.92424595), np.float32(0.9265486), np.float32(0.93150264), np.float32(0.91380316), np.float32(0.91966456), np.float32(0.9124393), np.float32(0.9211623), np.float32(0.8985258), np.float32(0.89182913), np.float32(0.85525984), np.float32(0.84631896), np.float32(0.8020427), np.float32(0.73975515), np.float32(0.69499695), np.float32(0.6632449), np.float32(0.60797155), np.float32(0.5668673), np.float32(0.503965), np.float32(0.46038935), np.float32(0.43089646), np.float32(0.31826133), np.float32(0.25656193), np.float32(0.20980118), np.float32(0.14219119), np.float32(0.120128974), np.float32(0.106071405), np.float32(0.08335563), np.float32(0.06085046), np.float32(0.05663172), np.float32(0.05287389), np.float32(0.054033004), np.float32(0.046820052), np.float32(0.036484335), np.float32(0.038959872), np.float32(0.035208505), np.float32(0.03485351), np.float32(0.038684692), np.float32(0.04048191), np.float32(0.04310376), np.float32(0.045171417), np.float32(0.04738882), np.float32(0.052802403), np.float32(0.050744787), np.float32(0.04809252), np.float32(0.051492173), np.float32(0.044605013), np.float32(0.045716915), np.float32(0.046061162), np.float32(0.046778224), np.float32(0.04848422), np.float32(0.04845609), np.float32(0.05566888), np.float32(0.05690957), np.float32(0.06393679), np.float32(0.062199205), np.float32(0.068548605), np.float32(0.07791723), np.float32(0.078673154), np.float32(0.084542565), np.float32(0.08665803), np.float32(0.08528763), np.float32(0.08754138), np.float32(0.08037003), np.float32(0.07751578), np.float32(0.08095888), np.float32(0.08085963), np.float32(0.07973944), np.float32(0.08627827), np.float32(0.08941881), np.float32(0.099123746), np.float32(0.10059306), np.float32(0.11083585), np.float32(0.1229546), np.float32(0.1329185), np.float32(0.1356272), np.float32(0.13420472), np.float32(0.12499444), np.float32(0.11946029), np.float32(0.105134495), np.float32(0.097937055), np.float32(0.09294892), np.float32(0.089823075), np.float32(0.088911526), np.float32(0.08789102), np.float32(0.08475133), np.float32(0.08852962), np.float32(0.08396692), np.float32(0.07310938), np.float32(0.061343007), np.float32(0.055241264), np.float32(0.04976619), np.float32(0.03962539), np.float32(0.03050201), np.float32(0.024839101), np.float32(0.022894321), np.float32(0.020450335), np.float32(0.020187847), np.float32(0.021786587), np.float32(0.022644503), np.float32(0.023587799), np.float32(0.02728427), np.float32(0.03147971), np.float32(0.04012544), np.float32(0.044087023), np.float32(0.044520546), np.float32(0.049717806), np.float32(0.051741056), np.float32(0.05017825), np.float32(0.048382647), np.float32(0.046010308), np.float32(0.047720723), np.float32(0.051369984), np.float32(0.06080727), np.float32(0.068100385), np.float32(0.07426277), np.float32(0.085335545), np.float32(0.09722879), np.float32(0.11645608), np.float32(0.13268134), np.float32(0.13513464), np.float32(0.13235869), np.float32(0.12411122), np.float32(0.11884507), np.float32(0.111835174), np.float32(0.09967123), np.float32(0.095807865), np.float32(0.08210958), np.float32(0.08461579), np.float32(0.09219472), np.float32(0.09072579), np.float32(0.08936126), np.float32(0.10266809), np.float32(0.11352988), np.float32(0.13220428), np.float32(0.1371119), np.float32(0.15207048), np.float32(0.16207138), np.float32(0.15162076), np.float32(0.16061975), np.float32(0.16371834), np.float32(0.14582162), np.float32(0.12506637), np.float32(0.11024174), np.float32(0.103551105), np.float32(0.094528876), np.float32(0.09007052), np.float32(0.08489702), np.float32(0.082980596), np.float32(0.07651167), np.float32(0.0763822), np.float32(0.08441728), np.float32(0.082422465), np.float32(0.082214825), np.float32(0.0721049), np.float32(0.06309059), np.float32(0.052661553), np.float32(0.043331537), np.float32(0.034961496), np.float32(0.028830674), np.float32(0.025286436), np.float32(0.023637066), np.float32(0.026873877), np.float32(0.028996957), np.float32(0.02672905), np.float32(0.033064447), np.float32(0.03982621), np.float32(0.04243478), np.float32(0.049125623), np.float32(0.05845766), np.float32(0.06133974), np.float32(0.069503985), np.float32(0.07666448), np.float32(0.07982969), np.float32(0.075941145), np.float32(0.077198505), np.float32(0.07633765), np.float32(0.062051866), np.float32(0.07279647), np.float32(0.06782883), np.float32(0.07007622), np.float32(0.07733131), np.float32(0.08084778), np.float32(0.095994286), np.float32(0.10516678), np.float32(0.122331865), np.float32(0.12628083), np.float32(0.12793607), np.float32(0.12949549), np.float32(0.13227902), np.float32(0.13068886), np.float32(0.14246225), np.float32(0.151455), np.float32(0.17238583), np.float32(0.17647146), np.float32(0.17598882), np.float32(0.19063182), np.float32(0.20337011), np.float32(0.21382052), np.float32(0.20215033), np.float32(0.21567959), np.float32(0.23368345), np.float32(0.2378106), np.float32(0.22711743), np.float32(0.2124638), np.float32(0.22402492), np.float32(0.22510722), np.float32(0.2284818), np.float32(0.22398257), np.float32(0.21562958), np.float32(0.21194829), np.float32(0.20299725), np.float32(0.19402383), np.float32(0.19161211), np.float32(0.16836478), np.float32(0.16345099), np.float32(0.16682693), np.float32(0.16260716), np.float32(0.1634513), np.float32(0.18516037), np.float32(0.16338971), np.float32(0.15934186), np.float32(0.13467936), np.float32(0.13575163), np.float32(0.13464324), np.float32(0.13032265), np.float32(0.13502935), np.float32(0.13448343), np.float32(0.14123954), np.float32(0.14897676), np.float32(0.1673925), np.float32(0.20268728), np.float32(0.2161638), np.float32(0.2116563), np.float32(0.24394503), np.float32(0.23154457), np.float32(0.25819474), np.float32(0.24448223), np.float32(0.24480775), np.float32(0.2335013), np.float32(0.21646748), np.float32(0.23884514), np.float32(0.22477494), np.float32(0.2580352), np.float32(0.3439201), np.float32(0.3871528), np.float32(0.4197442), np.float32(0.41089666), np.float32(0.4531093), np.float32(0.41934976), np.float32(0.53309613)], 'MSAASNLLRRRGLRALTSGLKHRQREFKYQACGSHHGLRDFGTSEHFTSPRFPRAHILDRKPRGASFAHRTFATDTDNAPIPPQASRFGTGVKVTAVAITVAALTWAATHYTLDVNPEQLPKYVPQPTKEEKQGASFESVAKESQAPQSPVVDHQSDVKDSEVMPSTKIKPEESNVRSEVPEESNAMLQVIKGLPLNLPKVNEELERQNHGIVDSEFQIKEIEDVDSSPQTSLENDGSQGSQQSTEESSNADIGDDNSINIATHELKEGVEQSHPRNSTIEVSEDVLLPLPSAFSIDVVTDVKEEVGHHLHDTAADINLETARPDESSGQPDIPVDTSGQLFANTNIEDLDPDAFRKEMQETAKGEDLKEFSEKMLYNQTSDDKNEKEAISSADAVASANDVRNVVAETVEAVTGRAQVGLEANQDVTIKSLQPDISDVPDVLVIPGLLEAYSLADEKVKESEEPNGEEYGSDKSFTYAGAIEEAERRQAEADAQFREMLLRLDEEYQQELREARKQQELQAEYANKLKKDLSVEKVRWEQEARKQLQAAEERLRNELKRKDEEVKRELETLELITQARVNAAVASEKAMQLKDTKELQLQIEALHKAYNAQSEGARVSHTTHKLAMGAFAFKDAMTRGAPLEEEVALIKQAAGGYDELINIALQSLPEDALTKGTKTLLQLEREFSNLQGPLRQLSLIPDGQGGLLTLAVASVAAAMKVQEGSGREGVESVIAAVEESLANGELSQAANILEQGVKGSRAEGFISDWARNVRCRAIAEQTLTLVQAHAIATAAGLA': [np.float32(0.8822228), np.float32(0.9153654), np.float32(0.90174574), np.float32(0.9149199), np.float32(0.918003), np.float32(0.918187), np.float32(0.92660636), np.float32(0.9290237), np.float32(0.94310236), np.float32(0.93982637), np.float32(0.93632877), np.float32(0.9339817), np.float32(0.9264372), np.float32(0.92474234), np.float32(0.92423946), np.float32(0.9300208), np.float32(0.941112), np.float32(0.9484318), np.float32(0.9492999), np.float32(0.9510104), np.float32(0.9518246), np.float32(0.9550251), np.float32(0.9564497), np.float32(0.95743304), np.float32(0.95736456), np.float32(0.9604598), np.float32(0.96061987), np.float32(0.95725703), np.float32(0.95713276), np.float32(0.96263486), np.float32(0.9606139), np.float32(0.96751547), np.float32(0.9659118), np.float32(0.96861434), np.float32(0.97011596), np.float32(0.9698942), np.float32(0.9652658), np.float32(0.9641419), np.float32(0.96438116), np.float32(0.9626451), np.float32(0.96272767), np.float32(0.9586747), np.float32(0.9562467), np.float32(0.9557181), np.float32(0.96078444), np.float32(0.96385753), np.float32(0.9660543), np.float32(0.9659263), np.float32(0.96826375), np.float32(0.96813625), np.float32(0.9705291), np.float32(0.9724782), np.float32(0.97438407), np.float32(0.9742565), np.float32(0.9745027), np.float32(0.9744863), np.float32(0.974377), np.float32(0.9739281), np.float32(0.9701071), np.float32(0.96820796), np.float32(0.96579707), np.float32(0.9664003), np.float32(0.9673189), np.float32(0.9606286), np.float32(0.95920616), np.float32(0.9550589), np.float32(0.95602524), np.float32(0.95596486), np.float32(0.95359737), np.float32(0.9539408), np.float32(0.94628143), np.float32(0.9497666), np.float32(0.95188504), np.float32(0.95336574), np.float32(0.9528431), np.float32(0.9528492), np.float32(0.95320714), np.float32(0.9436254), np.float32(0.9422998), np.float32(0.9345173), np.float32(0.94283897), np.float32(0.9516634), np.float32(0.94254774), np.float32(0.94980085), np.float32(0.94129705), np.float32(0.9424726), np.float32(0.95980835), np.float32(0.96268857), np.float32(0.95718485), np.float32(0.95750886), np.float32(0.9587751), np.float32(0.9568035), np.float32(0.95616114), np.float32(0.9528244), np.float32(0.95632637), np.float32(0.94709265), np.float32(0.94441247), np.float32(0.94180965), np.float32(0.9428169), np.float32(0.9367851), np.float32(0.93206674), np.float32(0.93342197), np.float32(0.93344074), np.float32(0.93205905), np.float32(0.932589), np.float32(0.92560846), np.float32(0.92354405), np.float32(0.92990285), np.float32(0.9130401), np.float32(0.89786536), np.float32(0.89189994), np.float32(0.874237), np.float32(0.8630722), np.float32(0.8798731), np.float32(0.9097414), np.float32(0.91401863), np.float32(0.92333436), np.float32(0.93741375), np.float32(0.9328839), np.float32(0.9500457), np.float32(0.95576185), np.float32(0.96121687), np.float32(0.96420705), np.float32(0.9680714), np.float32(0.9676568), np.float32(0.97162884), np.float32(0.9726734), np.float32(0.9761244), np.float32(0.9748617), np.float32(0.9739546), np.float32(0.97299427), np.float32(0.971601), np.float32(0.97251964), np.float32(0.9735788), np.float32(0.9736326), np.float32(0.97463554), np.float32(0.9758514), np.float32(0.97518903), np.float32(0.976268), np.float32(0.9785519), np.float32(0.97958255), np.float32(0.979), np.float32(0.9790102), np.float32(0.97892225), np.float32(0.97926074), np.float32(0.97902507), np.float32(0.9794631), np.float32(0.9809115), np.float32(0.98205674), np.float32(0.9805726), np.float32(0.9816058), np.float32(0.98155504), np.float32(0.9814042), np.float32(0.981412), np.float32(0.980373), np.float32(0.9800653), np.float32(0.9802217), np.float32(0.97993696), np.float32(0.9800949), np.float32(0.98046976), np.float32(0.9800147), np.float32(0.9802248), np.float32(0.9804467), np.float32(0.9801262), np.float32(0.97931445), np.float32(0.9791318), np.float32(0.97759867), np.float32(0.977211), np.float32(0.9771203), np.float32(0.97532743), np.float32(0.9751958), np.float32(0.97255456), np.float32(0.96951765), np.float32(0.96989393), np.float32(0.9707882), np.float32(0.96837586), np.float32(0.9637336), np.float32(0.9578933), np.float32(0.95579255), np.float32(0.95061326), np.float32(0.9477894), np.float32(0.93092006), np.float32(0.9189297), np.float32(0.9175323), np.float32(0.91774786), np.float32(0.9078791), np.float32(0.9111566), np.float32(0.8938002), np.float32(0.8987954), np.float32(0.88876116), np.float32(0.8798179), np.float32(0.8761473), np.float32(0.8812541), np.float32(0.86536556), np.float32(0.83114135), np.float32(0.8195841), np.float32(0.7979182), np.float32(0.77936167), np.float32(0.80480134), np.float32(0.8093932), np.float32(0.80482066), np.float32(0.8006145), np.float32(0.8095121), np.float32(0.80904543), np.float32(0.8034734), np.float32(0.79946005), np.float32(0.79388994), np.float32(0.79021144), np.float32(0.7883999), np.float32(0.7841023), np.float32(0.8046708), np.float32(0.8162636), np.float32(0.8424203), np.float32(0.8507618), np.float32(0.85603833), np.float32(0.87702066), np.float32(0.8760868), np.float32(0.896782), np.float32(0.9070654), np.float32(0.91712403), np.float32(0.92075235), np.float32(0.92551726), np.float32(0.93030566), np.float32(0.9420024), np.float32(0.9491394), np.float32(0.9549307), np.float32(0.9559734), np.float32(0.9615481), np.float32(0.96427035), np.float32(0.96639484), np.float32(0.97057635), np.float32(0.9724381), np.float32(0.9732521), np.float32(0.97487056), np.float32(0.9756326), np.float32(0.97668505), np.float32(0.97628164), np.float32(0.9761899), np.float32(0.97743136), np.float32(0.977081), np.float32(0.97794867), np.float32(0.9783464), np.float32(0.9775547), np.float32(0.9776578), np.float32(0.9781141), np.float32(0.9775204), np.float32(0.97644424), np.float32(0.97706896), np.float32(0.97650206), np.float32(0.97594994), np.float32(0.9756758), np.float32(0.97568196), np.float32(0.97504586), np.float32(0.9747277), np.float32(0.9757421), np.float32(0.97556835), np.float32(0.97575945), np.float32(0.9760715), np.float32(0.9763125), np.float32(0.9760627), np.float32(0.9764149), np.float32(0.9774374), np.float32(0.97746927), np.float32(0.9769737), np.float32(0.97719485), np.float32(0.97650206), np.float32(0.9760784), np.float32(0.9762131), np.float32(0.97583747), np.float32(0.9754927), np.float32(0.9754288), np.float32(0.9753947), np.float32(0.97535944), np.float32(0.9747132), np.float32(0.9737588), np.float32(0.9738792), np.float32(0.97304213), np.float32(0.97220135), np.float32(0.9722891), np.float32(0.9708006), np.float32(0.96983624), np.float32(0.9684257), np.float32(0.9698971), np.float32(0.9672377), np.float32(0.9680402), np.float32(0.96611917), np.float32(0.96487826), np.float32(0.9639945), np.float32(0.96327156), np.float32(0.96199965), np.float32(0.9616818), np.float32(0.96154237), np.float32(0.9619897), np.float32(0.96171135), np.float32(0.95971835), np.float32(0.9582001), np.float32(0.9587606), np.float32(0.9553703), np.float32(0.95727736), np.float32(0.95844096), np.float32(0.9569658), np.float32(0.9566748), np.float32(0.9558761), np.float32(0.96056384), np.float32(0.9620761), np.float32(0.9633669), np.float32(0.96598834), np.float32(0.96478504), np.float32(0.96430945), np.float32(0.9632763), np.float32(0.96289164), np.float32(0.96349096), np.float32(0.964977), np.float32(0.96390045), np.float32(0.9654417), np.float32(0.9667008), np.float32(0.96844614), np.float32(0.9689019), np.float32(0.96953213), np.float32(0.97030073), np.float32(0.9690592), np.float32(0.97046745), np.float32(0.96907717), np.float32(0.96935743), np.float32(0.9703509), np.float32(0.9721042), np.float32(0.9731141), np.float32(0.9724502), np.float32(0.97263825), np.float32(0.9738261), np.float32(0.97275066), np.float32(0.9721825), np.float32(0.97224426), np.float32(0.97141075), np.float32(0.97051394), np.float32(0.9708174), np.float32(0.9703701), np.float32(0.9697785), np.float32(0.96871936), np.float32(0.96802956), np.float32(0.96503687), np.float32(0.9616439), np.float32(0.95861447), np.float32(0.95655984), np.float32(0.9498326), np.float32(0.94235384), np.float32(0.92125446), np.float32(0.88927054), np.float32(0.8788019), np.float32(0.8833381), np.float32(0.8688236), np.float32(0.8714209), np.float32(0.8565795), np.float32(0.8359037), np.float32(0.8164965), np.float32(0.8154911), np.float32(0.8091706), np.float32(0.82422644), np.float32(0.8115123), np.float32(0.8194958), np.float32(0.7952454), np.float32(0.7602514), np.float32(0.78240496), np.float32(0.7242719), np.float32(0.7099883), np.float32(0.7366327), np.float32(0.7765884), np.float32(0.7713695), np.float32(0.7890097), np.float32(0.7627065), np.float32(0.7866167), np.float32(0.79723287), np.float32(0.79884446), np.float32(0.79662913), np.float32(0.8002151), np.float32(0.8291934), np.float32(0.84505856), np.float32(0.8597831), np.float32(0.85820824), np.float32(0.85384536), np.float32(0.8544459), np.float32(0.8623742), np.float32(0.8796291), np.float32(0.87852407), np.float32(0.9008472), np.float32(0.89767635), np.float32(0.89646477), np.float32(0.8935968), np.float32(0.9047831), np.float32(0.9115976), np.float32(0.91082114), np.float32(0.92148787), np.float32(0.92833453), np.float32(0.92477244), np.float32(0.90448743), np.float32(0.8866987), np.float32(0.8863148), np.float32(0.87536), np.float32(0.87378085), np.float32(0.88025635), np.float32(0.87798375), np.float32(0.87357354), np.float32(0.86188996), np.float32(0.87061083), np.float32(0.8851074), np.float32(0.8840226), np.float32(0.8964679), np.float32(0.90373343), np.float32(0.90427655), np.float32(0.92052114), np.float32(0.9270717), np.float32(0.92987955), np.float32(0.92744493), np.float32(0.92737085), np.float32(0.9321465), np.float32(0.93353957), np.float32(0.9152732), np.float32(0.9290532), np.float32(0.93823045), np.float32(0.94229746), np.float32(0.9447604), np.float32(0.9426367), np.float32(0.9451568), np.float32(0.94309974), np.float32(0.9421824), np.float32(0.9467837), np.float32(0.94913745), np.float32(0.9249016), np.float32(0.9170305), np.float32(0.9182421), np.float32(0.9127561), np.float32(0.92953426), np.float32(0.92530715), np.float32(0.91648996), np.float32(0.9066805), np.float32(0.8807331), np.float32(0.843607), np.float32(0.7984482), np.float32(0.7523227), np.float32(0.75779104), np.float32(0.72649974), np.float32(0.7288269), np.float32(0.7040654), np.float32(0.70964193), np.float32(0.69662035), np.float32(0.6591449), np.float32(0.53305984), np.float32(0.49589446), np.float32(0.5021931), np.float32(0.47593966), np.float32(0.5430657), np.float32(0.6248092), np.float32(0.70032746), np.float32(0.7439988), np.float32(0.77713424), np.float32(0.7809748), np.float32(0.7980293), np.float32(0.77031904), np.float32(0.77940065), np.float32(0.79323965), np.float32(0.8195304), np.float32(0.81055236), np.float32(0.81891084), np.float32(0.85979986), np.float32(0.86058956), np.float32(0.8525392), np.float32(0.8502659), np.float32(0.85411006), np.float32(0.82571924), np.float32(0.82729423), np.float32(0.84491724), np.float32(0.8333396), np.float32(0.82763124), np.float32(0.81568706), np.float32(0.811102), np.float32(0.7820698), np.float32(0.77725136), np.float32(0.76492083), np.float32(0.76451844), np.float32(0.72486913), np.float32(0.64514095), np.float32(0.59493387), np.float32(0.51858616), np.float32(0.48326954), np.float32(0.44522703), np.float32(0.40465555), np.float32(0.40733293), np.float32(0.36847514), np.float32(0.37284777), np.float32(0.34938186), np.float32(0.3519306), np.float32(0.32840806), np.float32(0.32779795), np.float32(0.37334198), np.float32(0.39594567), np.float32(0.40323153), np.float32(0.4300695), np.float32(0.44056845), np.float32(0.49574897), np.float32(0.53673977), np.float32(0.5314054), np.float32(0.5461171), np.float32(0.54740167), np.float32(0.5597291), np.float32(0.56106085), np.float32(0.5613477), np.float32(0.55893403), np.float32(0.55980724), np.float32(0.56148875), np.float32(0.5635759), np.float32(0.5635443), np.float32(0.5635764), np.float32(0.5613523), np.float32(0.5620967), np.float32(0.560495), np.float32(0.564393), np.float32(0.5709336), np.float32(0.57442707), np.float32(0.58118033), np.float32(0.58275187), np.float32(0.5889416), np.float32(0.5911811), np.float32(0.58999944), np.float32(0.5957721), np.float32(0.5978223), np.float32(0.5940468), np.float32(0.6000284), np.float32(0.6014473), np.float32(0.59912354), np.float32(0.6075804), np.float32(0.6093964), np.float32(0.6063398), np.float32(0.61372995), np.float32(0.62177104), np.float32(0.6211272), np.float32(0.61762756), np.float32(0.62263006), np.float32(0.62677), np.float32(0.61552817), np.float32(0.6137221), np.float32(0.6235153), np.float32(0.61873215), np.float32(0.610841), np.float32(0.60336417), np.float32(0.61408746), np.float32(0.60473543), np.float32(0.59653187), np.float32(0.6007809), np.float32(0.60429806), np.float32(0.6074527), np.float32(0.6066052), np.float32(0.61008185), np.float32(0.6201082), np.float32(0.612986), np.float32(0.6109882), np.float32(0.6096219), np.float32(0.6182748), np.float32(0.61166924), np.float32(0.6053267), np.float32(0.61467206), np.float32(0.6092987), np.float32(0.60944426), np.float32(0.6098648), np.float32(0.6071582), np.float32(0.5990184), np.float32(0.5958633), np.float32(0.597986), np.float32(0.5957425), np.float32(0.5883655), np.float32(0.6030166), np.float32(0.60890114), np.float32(0.60302126), np.float32(0.604056), np.float32(0.5958422), np.float32(0.59057975), np.float32(0.5888461), np.float32(0.59138465), np.float32(0.59675837), np.float32(0.595059), np.float32(0.5918063), np.float32(0.5892265), np.float32(0.5892268), np.float32(0.58068585), np.float32(0.5706893), np.float32(0.55784553), np.float32(0.535903), np.float32(0.51371706), np.float32(0.5041282), np.float32(0.53421617), np.float32(0.5069343), np.float32(0.47346953), np.float32(0.4775312), np.float32(0.47701964), np.float32(0.44974357), np.float32(0.4602248), np.float32(0.46065083), np.float32(0.4597991), np.float32(0.4400864), np.float32(0.448137), np.float32(0.4316951), np.float32(0.39850348), np.float32(0.39007348), np.float32(0.4030382), np.float32(0.42821926), np.float32(0.40315545), np.float32(0.40025568), np.float32(0.43595967), np.float32(0.4546158), np.float32(0.425522), np.float32(0.4138079), np.float32(0.4260374), np.float32(0.42491263), np.float32(0.45871574), np.float32(0.42872393), np.float32(0.4291796), np.float32(0.37461528), np.float32(0.36227775), np.float32(0.36572245), np.float32(0.36750877), np.float32(0.27740005), np.float32(0.26111072), np.float32(0.27508047), np.float32(0.2495334), np.float32(0.23399042), np.float32(0.20194092), np.float32(0.2108442), np.float32(0.21350335), np.float32(0.20572354), np.float32(0.22083418), np.float32(0.21880351), np.float32(0.24885984), np.float32(0.2586531), np.float32(0.27553046), np.float32(0.28158247), np.float32(0.2579661), np.float32(0.21578786), np.float32(0.19762217), np.float32(0.17048231), np.float32(0.16824484), np.float32(0.17223418), np.float32(0.15830386), np.float32(0.15299228), np.float32(0.14768171), np.float32(0.1477916), np.float32(0.14945729), np.float32(0.14704598), np.float32(0.16038653), np.float32(0.16012612), np.float32(0.14171022), np.float32(0.13505992), np.float32(0.117014594), np.float32(0.10527468), np.float32(0.10638946), np.float32(0.1172858), np.float32(0.118876785), np.float32(0.095007434), np.float32(0.08949677), np.float32(0.101153634), np.float32(0.10837189), np.float32(0.101457395), np.float32(0.0963212), np.float32(0.114264145), np.float32(0.12377421), np.float32(0.121523164), np.float32(0.13789544), np.float32(0.15017347), np.float32(0.14349404), np.float32(0.1334053), np.float32(0.12756132), np.float32(0.14786048), np.float32(0.122658655), np.float32(0.13752347), np.float32(0.14631884), np.float32(0.13767688), np.float32(0.117039934), np.float32(0.1274965), np.float32(0.1424061), np.float32(0.1293226), np.float32(0.13241373), np.float32(0.1401499), np.float32(0.14271142), np.float32(0.12352278), np.float32(0.12609553), np.float32(0.1271845), np.float32(0.123564705), np.float32(0.106139116), np.float32(0.097792126), np.float32(0.09609621), np.float32(0.09202375), np.float32(0.09687909), np.float32(0.10024976), np.float32(0.11718029), np.float32(0.11651984), np.float32(0.111570984), np.float32(0.124579534), np.float32(0.11398769), np.float32(0.09939903), np.float32(0.10842957), np.float32(0.10854533), np.float32(0.09252221), np.float32(0.08114255), np.float32(0.08466513), np.float32(0.062893875), np.float32(0.053633034), np.float32(0.04471244), np.float32(0.044772133), np.float32(0.035060138), np.float32(0.034890566), np.float32(0.032976344), np.float32(0.0380109), np.float32(0.04276114), np.float32(0.04949186), np.float32(0.05692981), np.float32(0.0618952), np.float32(0.100126885), np.float32(0.09904673), np.float32(0.10632675), np.float32(0.120735586), np.float32(0.15372056), np.float32(0.1802054), np.float32(0.15564388), np.float32(0.17143747), np.float32(0.20426166), np.float32(0.21029714), np.float32(0.19293234), np.float32(0.20525919), np.float32(0.23273998), np.float32(0.2576837), np.float32(0.24476895), np.float32(0.27789363), np.float32(0.3279827), np.float32(0.32060254), np.float32(0.3181856), np.float32(0.24151088), np.float32(0.23569766), np.float32(0.21960035), np.float32(0.1873543), np.float32(0.16681202), np.float32(0.155844), np.float32(0.14097404), np.float32(0.14760017), np.float32(0.16346233), np.float32(0.17148061), np.float32(0.15058307), np.float32(0.1603589), np.float32(0.17342022), np.float32(0.17291267), np.float32(0.18674196), np.float32(0.2152402), np.float32(0.2102967), np.float32(0.20321803), np.float32(0.20472398), np.float32(0.21593475), np.float32(0.21107447), np.float32(0.20005327), np.float32(0.18840227), np.float32(0.177554), np.float32(0.18683511), np.float32(0.16888961), np.float32(0.16122104), np.float32(0.16796911), np.float32(0.18438527), np.float32(0.18363144), np.float32(0.17250288), np.float32(0.17260472), np.float32(0.16029671), np.float32(0.15012547), np.float32(0.1474258), np.float32(0.15503219), np.float32(0.13669874), np.float32(0.12148338), np.float32(0.11043115), np.float32(0.100101754), np.float32(0.10471502), np.float32(0.100250706), np.float32(0.1117923), np.float32(0.11777378), np.float32(0.13026008), np.float32(0.12367868), np.float32(0.1270574), np.float32(0.14252354), np.float32(0.13934788), np.float32(0.14011423), np.float32(0.15282688), np.float32(0.17570812), np.float32(0.17376547), np.float32(0.25628328), np.float32(0.26189667), np.float32(0.2567884), np.float32(0.27843428), np.float32(0.296282), np.float32(0.3026702), np.float32(0.31303933), np.float32(0.4080564), np.float32(0.42704442), np.float32(0.37400454), np.float32(0.0030128418)], 'MVSGVGGSGGGRGGGRGGEEEPSSSHTPNNRRGGEQAQSSGTKSLRPRSNTESMSKAIQQYTVDARLHAVFEQSGESGKSFDYSQSLKTTTYGSSVPEQQITAYLSRIQRGGYIQPFGCMIAVDESSFRIIGYSENAREMLGIMPQSVPTLEKPEILAMGTDVRSLFTSSSSILLERAFVAREITLLNPVWIHSKNTGKPFYAILHRIDVGVVIDLEPARTEDPALSIAGAVQSQKLAVRAISQLQALPGGDIKLLCDTVVESVRDLTGYDRVMVYKFHEDEHGEVVAESKRDDLEPYIGLHYPATDIPQASRFLFKQNRVRMIVDCNATPVLVVQDDRLTQSMCLVGSTLRAPHGCHSQYMANMGSIASLAMAVIINGNEDDGSNVASGRSSMRLWGLVVCHHTSSRCIPFPLRYACEFLMQAFGLQLNMELQLALQMSEKRVLRTQTLLCDMLLRDSPAGIVTQSPSIMDLVKCDGAAFLYHGKYYPLGVAPSEVQIKDVVEWLLANHADSTGLSTDSLGDAGYPGAAALGDAVCGMAVAYITKRDFLFWFRSHTAKEIKWGGAKHHPEDKDDGQRMHPRSSFQAFLEVVKSRSQPWETAEMDAIHSLQLILRDSFKESEAAMNSKVVDGVVQPCRDMAGEQGIDELGAVAREMVRLIETATVPIFAVDAGGCINGWNAKIAELTGLSVEEAMGKSLVSDLIYKENEATVNKLLSRALRGDEEKNVEVKLKTFSPELQGKAVFVVVNACSSKDYLNNIVGVCFVGQDVTSQKIVMDKFINIQGDYKAIVHSPNPLIPPIFAADENTCCLEWNMAMEKLTGWSRSEVIGKMIVGEVFGSCCMLKGPDALTKFMIVLHNAIGGQDTDKFPFPFFDRNGKFVQALLTANKRVSLEGKVIGAFCFLQIPSPELQQALAVQRRQDTECFTKAKELAYICQVIKNPLSGMRFANSLLEATDLNEDQKQLLETSVSCEKQISRIVGDMDLESIEDGSFVLKREEFFLGSVINAIVSQAMFLLRDRGLQLIRDIPEEIKSIEVFGDQIRIQQLLAEFLLSIIRYAPSQEWVEIHLSQLSKQMADGFAAIRTEFRMACPGEGLPPELVRDMFHSSRWTSPEGLGLSVCRKILKLMNGEVQYIRESERSYFLIILELPVPRKRPLSTASGSGDMMLMMPY': [np.float32(0.96436244), np.float32(0.97113526), np.float32(0.97454447), np.float32(0.97432566), np.float32(0.9782029), np.float32(0.9793545), np.float32(0.9778246), np.float32(0.9789049), np.float32(0.9801414), np.float32(0.98136836), np.float32(0.9825539), np.float32(0.9832881), np.float32(0.98408335), np.float32(0.9830716), np.float32(0.9828571), np.float32(0.9839925), np.float32(0.98433197), np.float32(0.98434895), np.float32(0.9848653), np.float32(0.98460627), np.float32(0.98434794), np.float32(0.9847423), np.float32(0.9845782), np.float32(0.98483527), np.float32(0.9846809), np.float32(0.9848114), np.float32(0.98487467), np.float32(0.9847239), np.float32(0.9841353), np.float32(0.9839034), np.float32(0.98414385), np.float32(0.9840973), np.float32(0.9837209), np.float32(0.98353505), np.float32(0.9836336), np.float32(0.9830998), np.float32(0.983519), np.float32(0.9827352), np.float32(0.9816891), np.float32(0.98057884), np.float32(0.980235), np.float32(0.9776995), np.float32(0.97433305), np.float32(0.9650703), np.float32(0.9589604), np.float32(0.9485897), np.float32(0.9300046), np.float32(0.9028613), np.float32(0.880483), np.float32(0.8558326), np.float32(0.80286443), np.float32(0.7721214), np.float32(0.7470008), np.float32(0.6693945), np.float32(0.6220945), np.float32(0.5422991), np.float32(0.5112916), np.float32(0.44646293), np.float32(0.40260667), np.float32(0.36636654), np.float32(0.35804328), np.float32(0.37281856), np.float32(0.33716518), np.float32(0.33411548), np.float32(0.3470986), np.float32(0.36006287), np.float32(0.36114407), np.float32(0.37941745), np.float32(0.35832283), np.float32(0.31592557), np.float32(0.28076002), np.float32(0.2722042), np.float32(0.24513125), np.float32(0.2613368), np.float32(0.28719068), np.float32(0.31313172), np.float32(0.39430687), np.float32(0.39901507), np.float32(0.37370324), np.float32(0.40462345), np.float32(0.40052587), np.float32(0.4191314), np.float32(0.43564782), np.float32(0.48576203), np.float32(0.3959564), np.float32(0.38661227), np.float32(0.46144927), np.float32(0.46093056), np.float32(0.4697547), np.float32(0.34630173), np.float32(0.34577265), np.float32(0.3072898), np.float32(0.32105285), np.float32(0.30517098), np.float32(0.2895232), np.float32(0.23181865), np.float32(0.18539688), np.float32(0.16777566), np.float32(0.1629253), np.float32(0.15689398), np.float32(0.13755108), np.float32(0.11224921), np.float32(0.10797931), np.float32(0.10815751), np.float32(0.101315424), np.float32(0.08879603), np.float32(0.08035407), np.float32(0.067129575), np.float32(0.06504807), np.float32(0.05616904), np.float32(0.043283425), np.float32(0.03208747), np.float32(0.029436942), np.float32(0.03559893), np.float32(0.034818426), np.float32(0.031794865), np.float32(0.030950699), np.float32(0.037926193), np.float32(0.03276522), np.float32(0.030538512), np.float32(0.030408561), np.float32(0.029772557), np.float32(0.027317207), np.float32(0.028563825), np.float32(0.032422993), np.float32(0.030739136), np.float32(0.032474995), np.float32(0.03628949), np.float32(0.035783764), np.float32(0.034583293), np.float32(0.037715647), np.float32(0.04009257), np.float32(0.04164631), np.float32(0.047996264), np.float32(0.059195645), np.float32(0.0662422), np.float32(0.070202984), np.float32(0.070668936), np.float32(0.07568877), np.float32(0.07645257), np.float32(0.09503474), np.float32(0.094403), np.float32(0.10072223), np.float32(0.11044703), np.float32(0.108751595), np.float32(0.11159215), np.float32(0.115190856), np.float32(0.106391676), np.float32(0.09816754), np.float32(0.10375271), np.float32(0.096365415), np.float32(0.08343146), np.float32(0.09503157), np.float32(0.10555039), np.float32(0.08674174), np.float32(0.076721594), np.float32(0.08466686), np.float32(0.08010619), np.float32(0.07164327), np.float32(0.066713646), np.float32(0.06999095), np.float32(0.057321757), np.float32(0.046824563), np.float32(0.045631066), np.float32(0.044982947), np.float32(0.044844512), np.float32(0.040228754), np.float32(0.035397865), np.float32(0.038184263), np.float32(0.03677906), np.float32(0.03747706), np.float32(0.04005495), np.float32(0.039249066), np.float32(0.03830668), np.float32(0.035904918), np.float32(0.038203567), np.float32(0.036542125), np.float32(0.034704637), np.float32(0.037391778), np.float32(0.037074406), np.float32(0.033843976), np.float32(0.03402348), np.float32(0.03300512), np.float32(0.03900727), np.float32(0.044179186), np.float32(0.044897124), np.float32(0.048582163), np.float32(0.055322252), np.float32(0.050054513), np.float32(0.04534477), np.float32(0.04698601), np.float32(0.049033288), np.float32(0.041005254), np.float32(0.038031038), np.float32(0.03585935), np.float32(0.035716254), np.float32(0.03720606), np.float32(0.03801901), np.float32(0.038289044), np.float32(0.037306976), np.float32(0.034692787), np.float32(0.032405995), np.float32(0.03015879), np.float32(0.032900102), np.float32(0.033968616), np.float32(0.038525064), np.float32(0.042842887), np.float32(0.042568415), np.float32(0.044454973), np.float32(0.04746378), np.float32(0.052489057), np.float32(0.05343078), np.float32(0.05665301), np.float32(0.06206383), np.float32(0.06369275), np.float32(0.06509887), np.float32(0.07026541), np.float32(0.07500853), np.float32(0.076781906), np.float32(0.068947695), np.float32(0.07033357), np.float32(0.068621494), np.float32(0.07008558), np.float32(0.06984537), np.float32(0.07874013), np.float32(0.08354798), np.float32(0.08713329), np.float32(0.08395592), np.float32(0.09046078), np.float32(0.08005875), np.float32(0.07046194), np.float32(0.0672275), np.float32(0.06403583), np.float32(0.056327716), np.float32(0.050722055), np.float32(0.05433944), np.float32(0.052494597), np.float32(0.056767367), np.float32(0.061302766), np.float32(0.06676798), np.float32(0.075572714), np.float32(0.066435724), np.float32(0.06760283), np.float32(0.066942886), np.float32(0.0606776), np.float32(0.054034233), np.float32(0.05536942), np.float32(0.0537065), np.float32(0.044973046), np.float32(0.04646603), np.float32(0.054757744), np.float32(0.054314107), np.float32(0.046142306), np.float32(0.055484083), np.float32(0.066159315), np.float32(0.06345412), np.float32(0.06585438), np.float32(0.07490786), np.float32(0.07216029), np.float32(0.06698272), np.float32(0.068649724), np.float32(0.058145534), np.float32(0.04886273), np.float32(0.04127744), np.float32(0.033957135), np.float32(0.036653813), np.float32(0.029919123), np.float32(0.029806666), np.float32(0.03920307), np.float32(0.04907735), np.float32(0.05738171), np.float32(0.06637238), np.float32(0.072124295), np.float32(0.08742499), np.float32(0.08116479), np.float32(0.086044244), np.float32(0.08882766), np.float32(0.085945934), np.float32(0.080596074), np.float32(0.0866943), np.float32(0.08803551), np.float32(0.09141919), np.float32(0.09640051), np.float32(0.09642481), np.float32(0.10803415), np.float32(0.11761478), np.float32(0.12807387), np.float32(0.12881939), np.float32(0.13059144), np.float32(0.13967887), np.float32(0.15516509), np.float32(0.14313973), np.float32(0.14116476), np.float32(0.13806131), np.float32(0.13497783), np.float32(0.13398701), np.float32(0.13036957), np.float32(0.118412115), np.float32(0.1343098), np.float32(0.13124803), np.float32(0.12524007), np.float32(0.121275485), np.float32(0.11367168), np.float32(0.10082176), np.float32(0.083790705), np.float32(0.08039809), np.float32(0.07893757), np.float32(0.08156025), np.float32(0.076886564), np.float32(0.07033591), np.float32(0.07100372), np.float32(0.074140504), np.float32(0.06736751), np.float32(0.06630445), np.float32(0.062373936), np.float32(0.06166446), np.float32(0.06547592), np.float32(0.062493056), np.float32(0.056387775), np.float32(0.05026564), np.float32(0.051656164), np.float32(0.046085086), np.float32(0.04016055), np.float32(0.037548475), np.float32(0.038145877), np.float32(0.037201356), np.float32(0.038449325), np.float32(0.042906236), np.float32(0.041598972), np.float32(0.03941467), np.float32(0.037846204), np.float32(0.0340257), np.float32(0.03062417), np.float32(0.029918686), np.float32(0.026299706), np.float32(0.027086236), np.float32(0.028016752), np.float32(0.030480392), np.float32(0.031470917), np.float32(0.032281235), np.float32(0.03381927), np.float32(0.034324847), np.float32(0.037636466), np.float32(0.043711834), np.float32(0.049226765), np.float32(0.053414598), np.float32(0.05589534), np.float32(0.05610556), np.float32(0.060102053), np.float32(0.053765066), np.float32(0.043191493), np.float32(0.04503509), np.float32(0.04540513), np.float32(0.043573357), np.float32(0.038553245), np.float32(0.03909277), np.float32(0.039079342), np.float32(0.0408084), np.float32(0.041639276), np.float32(0.037389565), np.float32(0.036289115), np.float32(0.03608316), np.float32(0.03328441), np.float32(0.032474298), np.float32(0.027719654), np.float32(0.026405923), np.float32(0.025234941), np.float32(0.02323665), np.float32(0.023604931), np.float32(0.026473995), np.float32(0.029784342), np.float32(0.037829217), np.float32(0.039056692), np.float32(0.048877217), np.float32(0.05471821), np.float32(0.059216797), np.float32(0.061838336), np.float32(0.07297148), np.float32(0.07380829), np.float32(0.08114412), np.float32(0.08488622), np.float32(0.092137985), np.float32(0.0868744), np.float32(0.11435711), np.float32(0.12832509), np.float32(0.14585018), np.float32(0.13865434), np.float32(0.13067244), np.float32(0.1332215), np.float32(0.1385826), np.float32(0.12768497), np.float32(0.12285148), np.float32(0.11285512), np.float32(0.099083565), np.float32(0.08885038), np.float32(0.06707798), np.float32(0.06790551), np.float32(0.05938397), np.float32(0.052245125), np.float32(0.051823452), np.float32(0.043813743), np.float32(0.037855398), np.float32(0.032060463), np.float32(0.031181145), np.float32(0.03158891), np.float32(0.02995776), np.float32(0.026985284), np.float32(0.025645101), np.float32(0.025154017), np.float32(0.023089845), np.float32(0.023825767), np.float32(0.027100755), np.float32(0.030311832), np.float32(0.029077467), np.float32(0.031865977), np.float32(0.03468824), np.float32(0.03420932), np.float32(0.032947395), np.float32(0.030468086), np.float32(0.03075252), np.float32(0.030189386), np.float32(0.029034333), np.float32(0.026552275), np.float32(0.025891252), np.float32(0.026300492), np.float32(0.02602802), np.float32(0.028933201), np.float32(0.02996115), np.float32(0.03149419), np.float32(0.03846987), np.float32(0.04557469), np.float32(0.044687353), np.float32(0.045005847), np.float32(0.053418037), np.float32(0.060605492), np.float32(0.05767844), np.float32(0.057472702), np.float32(0.0572798), np.float32(0.057767186), np.float32(0.056727827), np.float32(0.048117723), np.float32(0.05162607), np.float32(0.047975775), np.float32(0.045203436), np.float32(0.04288294), np.float32(0.049562648), np.float32(0.04928638), np.float32(0.05249705), np.float32(0.056106888), np.float32(0.061289437), np.float32(0.059097316), np.float32(0.061242223), np.float32(0.059492234), np.float32(0.056755517), np.float32(0.053596098), np.float32(0.048541777), np.float32(0.05014222), np.float32(0.050581098), np.float32(0.04459649), np.float32(0.043894388), np.float32(0.04687133), np.float32(0.042620752), np.float32(0.03942733), np.float32(0.047470056), np.float32(0.050573185), np.float32(0.05281297), np.float32(0.0577703), np.float32(0.059064962), np.float32(0.057425823), np.float32(0.04941492), np.float32(0.043422528), np.float32(0.03996076), np.float32(0.03621652), np.float32(0.03210256), np.float32(0.033983156), np.float32(0.03400599), np.float32(0.03222167), np.float32(0.03230254), np.float32(0.031062718), np.float32(0.03081686), np.float32(0.02765649), np.float32(0.026628023), np.float32(0.028912427), np.float32(0.03185026), np.float32(0.033545867), np.float32(0.03788287), np.float32(0.04213825), np.float32(0.036998853), np.float32(0.04158238), np.float32(0.041359104), np.float32(0.036326565), np.float32(0.034949254), np.float32(0.04068547), np.float32(0.04219414), np.float32(0.039861873), np.float32(0.039026763), np.float32(0.04302085), np.float32(0.043748934), np.float32(0.041728564), np.float32(0.04256371), np.float32(0.051534425), np.float32(0.053377397), np.float32(0.057328057), np.float32(0.060631797), np.float32(0.0587276), np.float32(0.06035028), np.float32(0.063515), np.float32(0.06885268), np.float32(0.06637612), np.float32(0.06656897), np.float32(0.06750237), np.float32(0.08550408), np.float32(0.08710905), np.float32(0.10288104), np.float32(0.12349723), np.float32(0.14222771), np.float32(0.13400687), np.float32(0.11969458), np.float32(0.1263435), np.float32(0.12486391), np.float32(0.12738694), np.float32(0.11471243), np.float32(0.10819335), np.float32(0.099674456), np.float32(0.07863257), np.float32(0.06276097), np.float32(0.051760986), np.float32(0.043506853), np.float32(0.044702735), np.float32(0.04021761), np.float32(0.03577706), np.float32(0.028902436), np.float32(0.025476912), np.float32(0.025591567), np.float32(0.02538349), np.float32(0.025026107), np.float32(0.0215455), np.float32(0.018989235), np.float32(0.018177405), np.float32(0.017770017), np.float32(0.017328037), np.float32(0.016770521), np.float32(0.01600124), np.float32(0.016673975), np.float32(0.01871114), np.float32(0.021117989), np.float32(0.020717835), np.float32(0.024758585), np.float32(0.027263315), np.float32(0.02868964), np.float32(0.031588588), np.float32(0.0357996), np.float32(0.041749656), np.float32(0.04900769), np.float32(0.060723677), np.float32(0.071901254), np.float32(0.090765566), np.float32(0.102131225), np.float32(0.117459685), np.float32(0.13920972), np.float32(0.1807849), np.float32(0.2124681), np.float32(0.22550638), np.float32(0.26919726), np.float32(0.30076814), np.float32(0.33744675), np.float32(0.3493685), np.float32(0.35259017), np.float32(0.38772622), np.float32(0.44568783), np.float32(0.48966593), np.float32(0.55836123), np.float32(0.4893966), np.float32(0.43782163), np.float32(0.3671875), np.float32(0.3076421), np.float32(0.30403543), np.float32(0.25408706), np.float32(0.24111506), np.float32(0.16547114), np.float32(0.14328326), np.float32(0.14326869), np.float32(0.13949338), np.float32(0.11722356), np.float32(0.10174529), np.float32(0.09903517), np.float32(0.09492839), np.float32(0.092546195), np.float32(0.0887107), np.float32(0.08608451), np.float32(0.079430245), np.float32(0.08135696), np.float32(0.078005925), np.float32(0.080531135), np.float32(0.07234441), np.float32(0.06585425), np.float32(0.06927704), np.float32(0.07323545), np.float32(0.06131963), np.float32(0.064030476), np.float32(0.07300419), np.float32(0.072907716), np.float32(0.06357368), np.float32(0.07505248), np.float32(0.08386336), np.float32(0.07231753), np.float32(0.06594567), np.float32(0.06620539), np.float32(0.07011874), np.float32(0.0682198), np.float32(0.06584164), np.float32(0.066965155), np.float32(0.06175066), np.float32(0.060944844), np.float32(0.063526146), np.float32(0.06916281), np.float32(0.07389581), np.float32(0.07274557), np.float32(0.081905946), np.float32(0.0902539), np.float32(0.0951218), np.float32(0.100328244), np.float32(0.10734391), np.float32(0.11348392), np.float32(0.118804835), np.float32(0.117722504), np.float32(0.1340718), np.float32(0.13699105), np.float32(0.14543675), np.float32(0.15307961), np.float32(0.15734418), np.float32(0.16051172), np.float32(0.15748477), np.float32(0.16389091), np.float32(0.1473074), np.float32(0.14705847), np.float32(0.15218168), np.float32(0.13619189), np.float32(0.122271106), np.float32(0.1199809), np.float32(0.09505991), np.float32(0.09120482), np.float32(0.10270654), np.float32(0.09395313), np.float32(0.07810884), np.float32(0.07030765), np.float32(0.084732726), np.float32(0.080551915), np.float32(0.070569366), np.float32(0.0775125), np.float32(0.080328666), np.float32(0.073830985), np.float32(0.07314542), np.float32(0.07076511), np.float32(0.0679313), np.float32(0.056230396), np.float32(0.049299013), np.float32(0.044962052), np.float32(0.045928687), np.float32(0.03838572), np.float32(0.034412988), np.float32(0.037078906), np.float32(0.038395382), np.float32(0.03514158), np.float32(0.033715885), np.float32(0.039354112), np.float32(0.035547968), np.float32(0.03237303), np.float32(0.035597134), np.float32(0.036379877), np.float32(0.035051595), np.float32(0.03302937), np.float32(0.034359567), np.float32(0.035033546), np.float32(0.02982125), np.float32(0.030266562), np.float32(0.032946493), np.float32(0.035875853), np.float32(0.03759141), np.float32(0.03878828), np.float32(0.045210063), np.float32(0.05782366), np.float32(0.06210097), np.float32(0.06561795), np.float32(0.06839438), np.float32(0.07451478), np.float32(0.07758052), np.float32(0.08046083), np.float32(0.08001086), np.float32(0.07779993), np.float32(0.08093497), np.float32(0.08251238), np.float32(0.079960756), np.float32(0.08161876), np.float32(0.089951955), np.float32(0.10404252), np.float32(0.11013402), np.float32(0.111564904), np.float32(0.119641125), np.float32(0.117041215), np.float32(0.10284139), np.float32(0.10473731), np.float32(0.10783167), np.float32(0.103282824), np.float32(0.093502425), np.float32(0.08626507), np.float32(0.09258443), np.float32(0.090483025), np.float32(0.08224745), np.float32(0.09076457), np.float32(0.10049915), np.float32(0.10975261), np.float32(0.12487808), np.float32(0.1349912), np.float32(0.14125937), np.float32(0.14990646), np.float32(0.15067092), np.float32(0.16094898), np.float32(0.15235348), np.float32(0.14292091), np.float32(0.13384531), np.float32(0.13028358), np.float32(0.124335945), np.float32(0.12226947), np.float32(0.13088179), np.float32(0.14188732), np.float32(0.15821448), np.float32(0.16690667), np.float32(0.18734595), np.float32(0.18770295), np.float32(0.18304907), np.float32(0.16838008), np.float32(0.15763573), np.float32(0.14651278), np.float32(0.13022853), np.float32(0.114212416), np.float32(0.08840712), np.float32(0.07583978), np.float32(0.060978513), np.float32(0.05387155), np.float32(0.056381233), np.float32(0.053486794), np.float32(0.0585923), np.float32(0.05967779), np.float32(0.059648406), np.float32(0.053769443), np.float32(0.051170178), np.float32(0.048804358), np.float32(0.041953802), np.float32(0.034688428), np.float32(0.026932647), np.float32(0.025266225), np.float32(0.021024078), np.float32(0.018368512), np.float32(0.017425267), np.float32(0.018688971), np.float32(0.021374712), np.float32(0.024387794), np.float32(0.02766732), np.float32(0.034710135), np.float32(0.039219346), np.float32(0.042220797), np.float32(0.045901064), np.float32(0.046394385), np.float32(0.03958506), np.float32(0.03701961), np.float32(0.03594984), np.float32(0.036559112), np.float32(0.035209697), np.float32(0.03371174), np.float32(0.0371134), np.float32(0.037320044), np.float32(0.04151792), np.float32(0.047996435), np.float32(0.057172395), np.float32(0.06337077), np.float32(0.07703866), np.float32(0.08376946), np.float32(0.08565988), np.float32(0.08269367), np.float32(0.08266301), np.float32(0.07220813), np.float32(0.07171398), np.float32(0.07133364), np.float32(0.07448716), np.float32(0.069327906), np.float32(0.05557834), np.float32(0.061708078), np.float32(0.06378264), np.float32(0.07053827), np.float32(0.06377024), np.float32(0.05958406), np.float32(0.06772234), np.float32(0.081474446), np.float32(0.082090996), np.float32(0.09935627), np.float32(0.08614065), np.float32(0.07271766), np.float32(0.06028135), np.float32(0.06256286), np.float32(0.05906926), np.float32(0.05143898), np.float32(0.06451484), np.float32(0.07222587), np.float32(0.07163128), np.float32(0.06455855), np.float32(0.06467033), np.float32(0.063333295), np.float32(0.054423437), np.float32(0.05490727), np.float32(0.060551826), np.float32(0.06062985), np.float32(0.061506025), np.float32(0.060412116), np.float32(0.06303686), np.float32(0.063528866), np.float32(0.05881618), np.float32(0.052552756), np.float32(0.047098696), np.float32(0.047589958), np.float32(0.044074826), np.float32(0.04381023), np.float32(0.046086803), np.float32(0.044511396), np.float32(0.04417994), np.float32(0.04703776), np.float32(0.04513925), np.float32(0.044584535), np.float32(0.046511173), np.float32(0.05117093), np.float32(0.046273), np.float32(0.038070403), np.float32(0.039956838), np.float32(0.042184275), np.float32(0.038700365), np.float32(0.03979452), np.float32(0.040876914), np.float32(0.037271317), np.float32(0.03217229), np.float32(0.028400743), np.float32(0.029679127), np.float32(0.028084463), np.float32(0.02395308), np.float32(0.0216456), np.float32(0.020944139), np.float32(0.020065758), np.float32(0.020108925), np.float32(0.021874731), np.float32(0.022498198), np.float32(0.025837421), np.float32(0.0292164), np.float32(0.036266793), np.float32(0.044324588), np.float32(0.04888326), np.float32(0.055888433), np.float32(0.06705448), np.float32(0.07634537), np.float32(0.070877224), np.float32(0.0716755), np.float32(0.0644552), np.float32(0.05906922), np.float32(0.059219908), np.float32(0.05936155), np.float32(0.064578295), np.float32(0.07133492), np.float32(0.08618208), np.float32(0.09093719), np.float32(0.10828135), np.float32(0.1077462), np.float32(0.11132242), np.float32(0.123540916), np.float32(0.11860131), np.float32(0.10833677), np.float32(0.104762435), np.float32(0.1080989), np.float32(0.101254635), np.float32(0.09106759), np.float32(0.088066325), np.float32(0.09134113), np.float32(0.082167685), np.float32(0.0755675), np.float32(0.07752941), np.float32(0.079639144), np.float32(0.07751853), np.float32(0.07624234), np.float32(0.079180874), np.float32(0.07557118), np.float32(0.067007735), np.float32(0.055836514), np.float32(0.050011203), np.float32(0.046661284), np.float32(0.040266182), np.float32(0.04037133), np.float32(0.04367597), np.float32(0.04039916), np.float32(0.045195837), np.float32(0.050767973), np.float32(0.056780208), np.float32(0.057673145), np.float32(0.055254534), np.float32(0.053865246), np.float32(0.0543662), np.float32(0.0485584), np.float32(0.047897834), np.float32(0.048471123), np.float32(0.04738886), np.float32(0.044364903), np.float32(0.045373302), np.float32(0.050036572), np.float32(0.057420924), np.float32(0.06540412), np.float32(0.07472233), np.float32(0.085510716), np.float32(0.090004615), np.float32(0.09511911), np.float32(0.10400701), np.float32(0.115134105), np.float32(0.10691214), np.float32(0.11414102), np.float32(0.114348605), np.float32(0.106118165), np.float32(0.09893041), np.float32(0.090548694), np.float32(0.08816164), np.float32(0.07373428), np.float32(0.073737994), np.float32(0.07453727), np.float32(0.06960587), np.float32(0.07113519), np.float32(0.076654844), np.float32(0.08126659), np.float32(0.07949499), np.float32(0.07759037), np.float32(0.07387059), np.float32(0.081395544), np.float32(0.08434571), np.float32(0.07691487), np.float32(0.07702605), np.float32(0.07797755), np.float32(0.07763851), np.float32(0.07055922), np.float32(0.0713714), np.float32(0.07822702), np.float32(0.08161417), np.float32(0.09092511), np.float32(0.098925136), np.float32(0.09947137), np.float32(0.1187202), np.float32(0.13244545), np.float32(0.13649449), np.float32(0.14426284), np.float32(0.15186357), np.float32(0.15525112), np.float32(0.15587945), np.float32(0.16127294), np.float32(0.17085479), np.float32(0.17181534), np.float32(0.16538805), np.float32(0.16283226), np.float32(0.15709329), np.float32(0.15232213), np.float32(0.16466852), np.float32(0.17163093), np.float32(0.17337136), np.float32(0.16972476), np.float32(0.17483501), np.float32(0.17563368), np.float32(0.18511324), np.float32(0.1941718), np.float32(0.18601896), np.float32(0.18493068), np.float32(0.17660932), np.float32(0.1946636), np.float32(0.19834267), np.float32(0.21466835), np.float32(0.22341216), np.float32(0.19886686), np.float32(0.23634286), np.float32(0.26020208), np.float32(0.26316163), np.float32(0.26122767), np.float32(0.25064805), np.float32(0.22903779), np.float32(0.25226665), np.float32(0.27522606), np.float32(0.3235767), np.float32(0.33269128), np.float32(0.34374994), np.float32(0.41687152), np.float32(0.43355), np.float32(0.44244242), np.float32(0.4186094), np.float32(0.412869), np.float32(0.49775362), np.float32(0.5323252), np.float32(0.509072), np.float32(0.53271276), np.float32(0.5316708), np.float32(0.555035), np.float32(0.57850355), np.float32(0.07977751), np.float32(0.062333543), np.float32(0.049542353), np.float32(0.04826419), np.float32(0.043632723), np.float32(0.03879476), np.float32(0.04037912), np.float32(0.048783664), np.float32(0.04569032), np.float32(0.042155303), np.float32(0.041251596), np.float32(0.04136226), np.float32(0.037669346), np.float32(0.034724005), np.float32(0.038478352), np.float32(0.042080335), np.float32(0.037299577), np.float32(0.042889018), np.float32(0.054204036), np.float32(0.057219345), np.float32(0.056232676), np.float32(0.06858989), np.float32(0.07975522), np.float32(0.07202343), np.float32(0.07910612), np.float32(0.095292166), np.float32(0.11369303), np.float32(0.11400341), np.float32(0.12833486), np.float32(0.14137892), np.float32(0.13775298), np.float32(0.13166827), np.float32(0.11518312), np.float32(0.117749944), np.float32(0.11822339), np.float32(0.1016852), np.float32(0.09129717), np.float32(0.09109011), np.float32(0.08687124), np.float32(0.071549915), np.float32(0.0706498), np.float32(0.06271281), np.float32(0.054752715), np.float32(0.044637524), np.float32(0.04257465), np.float32(0.040113393), np.float32(0.03887897), np.float32(0.041656975), np.float32(0.04003037), np.float32(0.04106836), np.float32(0.042824786), np.float32(0.046627812), np.float32(0.044067767), np.float32(0.04106571), np.float32(0.042074956), np.float32(0.037860785), np.float32(0.039266393), np.float32(0.035893038), np.float32(0.034909077), np.float32(0.041849934), np.float32(0.04596281), np.float32(0.04943392), np.float32(0.0522497), np.float32(0.061069116), np.float32(0.06287184), np.float32(0.06596852), np.float32(0.073519886), np.float32(0.08117546), np.float32(0.08469596), np.float32(0.08161133), np.float32(0.08543353), np.float32(0.0789059), np.float32(0.070308164), np.float32(0.072111376), np.float32(0.069345966), np.float32(0.057578474), np.float32(0.062582456), np.float32(0.06994716), np.float32(0.067157246), np.float32(0.064324744), np.float32(0.07649938), np.float32(0.09080921), np.float32(0.09366756), np.float32(0.1024113), np.float32(0.11894723), np.float32(0.11772409), np.float32(0.11048919), np.float32(0.1165297), np.float32(0.12112408), np.float32(0.11450823), np.float32(0.111029476), np.float32(0.12398613), np.float32(0.1248336), np.float32(0.1259908), np.float32(0.1335355), np.float32(0.14828956), np.float32(0.15172084), np.float32(0.15002237), np.float32(0.14255705), np.float32(0.1641811), np.float32(0.16804428), np.float32(0.16522284), np.float32(0.17690818), np.float32(0.20092537), np.float32(0.16225374), np.float32(0.15949969), np.float32(0.14625114), np.float32(0.13006848), np.float32(0.12243778), np.float32(0.11364145), np.float32(0.11151943), np.float32(0.10173815), np.float32(0.088270865), np.float32(0.080931865), np.float32(0.09323979), np.float32(0.09222148), np.float32(0.08882386), np.float32(0.09148185), np.float32(0.088784), np.float32(0.09595721), np.float32(0.09688203), np.float32(0.08963909), np.float32(0.09189103), np.float32(0.07817373), np.float32(0.076249056), np.float32(0.07364801), np.float32(0.06871533), np.float32(0.0716008), np.float32(0.07700348), np.float32(0.074785925), np.float32(0.07831073), np.float32(0.0723319), np.float32(0.074917495), np.float32(0.09032069), np.float32(0.08275721), np.float32(0.08100722), np.float32(0.08987679), np.float32(0.11191393), np.float32(0.110881776), np.float32(0.13066179), np.float32(0.1422466), np.float32(0.14948434), np.float32(0.15561086), np.float32(0.16112041), np.float32(0.24256927), np.float32(0.23507737), np.float32(0.2885876), np.float32(0.3605085), np.float32(0.37979275), np.float32(0.3597577), np.float32(0.3126926), np.float32(0.32756513), np.float32(0.2610374), np.float32(0.2457351), np.float32(0.25320306), np.float32(0.32753438), np.float32(0.32551855), np.float32(0.31347486), np.float32(0.32146874), np.float32(0.27818546), np.float32(0.40029186), np.float32(0.49652728), np.float32(0.6577016), np.float32(0.62387335), np.float32(0.65899074), np.float32(0.68054), np.float32(0.6192991), np.float32(0.53893894), np.float32(0.4537158), np.float32(0.47608104), np.float32(0.42851058), np.float32(0.4761668)], 'MSKLGYPLTFHPSQQQPPALPITTSSSPASTSVLDDVDDQVSVSSEPPPIDTGLIQCICESTEDDGFTIQCDRCLTWQHAYCMNITQNTIPDRYLCDDCTQRLATFDGDHRVKHTSKPDSGTSKSAPATTTTSPAPSTTVTTATTKRKEEKSTKVSPNGTSNGNNSRSLSNKTFLGYNNNNTSTNKRSRDRLASNMADPLLSSISSETIDSSSSSSSDMRNGSISSNMNHSNSTITSKPPPKKPKLSKRISVSKRSLQRSLNLLGGGSAPNARSKPVAPAPAKRLTNNAMTKKKEVKYQPTTTNTVKSKFVLEVIKETGQRWKQSPKWKSQPWRPSTTDTHHHHHHHHHHQGPFTIMDQLSLQQSSATHITIRSLTKQPSSPQQEQQQQQQHSRHHRYPFSSCKLRKGAFANTQLNANTFLLEAHGEMLLKSEYKFDAVNDYAILGTPCAHVLFFPTLDLCIDGRRLGNDSRYFRRSCHPNAELRTMVFPNNNNSNKKKKRPQQQQQSTLTKYNSDGVDDDDDNNNDDDTDWDNSRIRLGLFTRTTIEPGEEITLGWNWQKGHVSWRKNVEWVRSRRDTALEQNHTVTHIKSDPGDDLVWQQHNGDDSAATLNAIESMLDRFGSEFGDCACNAHDVCLIERLLQDSSSNGRVVEHQYGNSTVQHSRQIIVAPSLTQPSPGHHSAEENGDIDVISMSSPSAGDSTHTKKEQSSASEDELDIDGDIDIGDDDLPTTLPTASLVKPGGQPDAASLSSMSSLSGNESGDEVDGKKKATHKKRKLEGDPLAPKLSPGRQLPCKKAWMQHYLQRTVKTEEEPTTPVGTTGKQYMKRLKCVDSPSFLRIDASIDPIKPEEEPIKSSDKKDEVPLEDDDEKCLPDETPSTQQQHTTQLTQTNTMDMELDDGELSDVSSASTIPLDDDDREDYRKPASQQNLPDPTSNEESRQDTAPPEKDEVKPTKVKVSVQEYLKSRRAANQESPEITNPIP': [np.float32(0.97692865), np.float32(0.97682583), np.float32(0.9764072), np.float32(0.9795843), np.float32(0.98015034), np.float32(0.9790233), np.float32(0.9807817), np.float32(0.97834307), np.float32(0.9795603), np.float32(0.97938126), np.float32(0.9796153), np.float32(0.9798957), np.float32(0.97966796), np.float32(0.9774074), np.float32(0.97815156), np.float32(0.97807217), np.float32(0.9773487), np.float32(0.9777263), np.float32(0.9768811), np.float32(0.9773007), np.float32(0.97627425), np.float32(0.97654915), np.float32(0.97696596), np.float32(0.9757194), np.float32(0.9760054), np.float32(0.97591805), np.float32(0.9762782), np.float32(0.97591984), np.float32(0.9762557), np.float32(0.9773678), np.float32(0.9765257), np.float32(0.9760802), np.float32(0.97440165), np.float32(0.97307783), np.float32(0.9731919), np.float32(0.9717578), np.float32(0.9698982), np.float32(0.96975726), np.float32(0.9687459), np.float32(0.9649899), np.float32(0.9614835), np.float32(0.9563364), np.float32(0.94238204), np.float32(0.92465717), np.float32(0.92329067), np.float32(0.897788), np.float32(0.8733168), np.float32(0.8547769), np.float32(0.84502625), np.float32(0.8152566), np.float32(0.78409445), np.float32(0.7844583), np.float32(0.76864946), np.float32(0.7446899), np.float32(0.68244636), np.float32(0.5941825), np.float32(0.5695368), np.float32(0.53457457), np.float32(0.47416857), np.float32(0.43502492), np.float32(0.3878194), np.float32(0.3426998), np.float32(0.27228856), np.float32(0.24837367), np.float32(0.23585841), np.float32(0.23244172), np.float32(0.22233008), np.float32(0.20548701), np.float32(0.1897849), np.float32(0.20118633), np.float32(0.18637943), np.float32(0.20510201), np.float32(0.17916197), np.float32(0.18741652), np.float32(0.17990804), np.float32(0.17895539), np.float32(0.17701264), np.float32(0.18855157), np.float32(0.19111036), np.float32(0.21344858), np.float32(0.23546287), np.float32(0.24435957), np.float32(0.24808455), np.float32(0.25841716), np.float32(0.24368578), np.float32(0.25950894), np.float32(0.26414633), np.float32(0.2310401), np.float32(0.24177924), np.float32(0.25238368), np.float32(0.25754818), np.float32(0.25906914), np.float32(0.25627592), np.float32(0.25948593), np.float32(0.26612467), np.float32(0.2769224), np.float32(0.30473146), np.float32(0.3266817), np.float32(0.35970715), np.float32(0.38711512), np.float32(0.404799), np.float32(0.4424136), np.float32(0.5096481), np.float32(0.56339896), np.float32(0.57550585), np.float32(0.5908463), np.float32(0.6621028), np.float32(0.717776), np.float32(0.7493877), np.float32(0.7574293), np.float32(0.7805581), np.float32(0.8291948), np.float32(0.85234296), np.float32(0.87489647), np.float32(0.88201183), np.float32(0.90109646), np.float32(0.91177696), np.float32(0.92908305), np.float32(0.9414151), np.float32(0.95170426), np.float32(0.9572534), np.float32(0.96260965), np.float32(0.9693877), np.float32(0.97246957), np.float32(0.9756014), np.float32(0.9782175), np.float32(0.97939235), np.float32(0.9800417), np.float32(0.98092514), np.float32(0.9812476), np.float32(0.98147947), np.float32(0.9817467), np.float32(0.98170036), np.float32(0.9816382), np.float32(0.9819995), np.float32(0.98241526), np.float32(0.98196006), np.float32(0.9820233), np.float32(0.98190063), np.float32(0.98202765), np.float32(0.9819344), np.float32(0.98170197), np.float32(0.9820483), np.float32(0.98232955), np.float32(0.9808935), np.float32(0.9804441), np.float32(0.9798083), np.float32(0.9794754), np.float32(0.9791743), np.float32(0.9787758), np.float32(0.9788815), np.float32(0.9784934), np.float32(0.97852683), np.float32(0.9784299), np.float32(0.9781568), np.float32(0.9785154), np.float32(0.9780187), np.float32(0.9781895), np.float32(0.9766227), np.float32(0.9763396), np.float32(0.97643334), np.float32(0.97630334), np.float32(0.9763417), np.float32(0.97654563), np.float32(0.9764439), np.float32(0.9773269), np.float32(0.9766029), np.float32(0.97642195), np.float32(0.9768242), np.float32(0.97702205), np.float32(0.9766698), np.float32(0.9760359), np.float32(0.9751754), np.float32(0.9750591), np.float32(0.97494626), np.float32(0.97540015), np.float32(0.9736699), np.float32(0.97272444), np.float32(0.97248006), np.float32(0.9716565), np.float32(0.97201276), np.float32(0.97051316), np.float32(0.9709693), np.float32(0.97039044), np.float32(0.9699066), np.float32(0.96920556), np.float32(0.9665731), np.float32(0.9626565), np.float32(0.9651886), np.float32(0.96401227), np.float32(0.9613627), np.float32(0.9595028), np.float32(0.9592304), np.float32(0.9576052), np.float32(0.95599437), np.float32(0.9573048), np.float32(0.957323), np.float32(0.95860624), np.float32(0.9591193), np.float32(0.95874023), np.float32(0.9609273), np.float32(0.9631931), np.float32(0.9655258), np.float32(0.9661481), np.float32(0.9671253), np.float32(0.96859455), np.float32(0.9708146), np.float32(0.97247195), np.float32(0.97287685), np.float32(0.9744007), np.float32(0.9754042), np.float32(0.9764351), np.float32(0.977075), np.float32(0.9759858), np.float32(0.97615355), np.float32(0.97748774), np.float32(0.97730756), np.float32(0.97777176), np.float32(0.9785396), np.float32(0.97895503), np.float32(0.97920734), np.float32(0.9790123), np.float32(0.9789531), np.float32(0.9802122), np.float32(0.9806981), np.float32(0.98064154), np.float32(0.9817726), np.float32(0.9823147), np.float32(0.98236567), np.float32(0.98249716), np.float32(0.9830609), np.float32(0.9832729), np.float32(0.98324573), np.float32(0.98318785), np.float32(0.9830961), np.float32(0.982366), np.float32(0.9819711), np.float32(0.98204976), np.float32(0.98210746), np.float32(0.9813442), np.float32(0.9805977), np.float32(0.9803288), np.float32(0.98032904), np.float32(0.98085725), np.float32(0.9797472), np.float32(0.97984904), np.float32(0.9796102), np.float32(0.9792069), np.float32(0.9783093), np.float32(0.9784661), np.float32(0.97837204), np.float32(0.97833955), np.float32(0.9789844), np.float32(0.97868925), np.float32(0.9790356), np.float32(0.97934943), np.float32(0.9798552), np.float32(0.9801426), np.float32(0.98037857), np.float32(0.9813457), np.float32(0.9811663), np.float32(0.9810306), np.float32(0.98080873), np.float32(0.9810188), np.float32(0.9811576), np.float32(0.98265165), np.float32(0.98235494), np.float32(0.9825258), np.float32(0.9831355), np.float32(0.98353666), np.float32(0.98385876), np.float32(0.9839271), np.float32(0.9843746), np.float32(0.98443073), np.float32(0.98456234), np.float32(0.98407733), np.float32(0.9840649), np.float32(0.98378676), np.float32(0.98365307), np.float32(0.98319453), np.float32(0.9831734), np.float32(0.98303413), np.float32(0.9832839), np.float32(0.9828198), np.float32(0.9814431), np.float32(0.9816473), np.float32(0.9812711), np.float32(0.98075837), np.float32(0.9801539), np.float32(0.9790081), np.float32(0.9786823), np.float32(0.9775894), np.float32(0.9770708), np.float32(0.9757317), np.float32(0.97313774), np.float32(0.97088695), np.float32(0.968934), np.float32(0.9655438), np.float32(0.9588118), np.float32(0.94443697), np.float32(0.931449), np.float32(0.91869843), np.float32(0.8819935), np.float32(0.8552028), np.float32(0.84470916), np.float32(0.8259281), np.float32(0.81830984), np.float32(0.79154783), np.float32(0.7882081), np.float32(0.7781006), np.float32(0.8078778), np.float32(0.82167745), np.float32(0.8595273), np.float32(0.8289382), np.float32(0.81169367), np.float32(0.7810736), np.float32(0.7747417), np.float32(0.77050966), np.float32(0.75296926), np.float32(0.7433209), np.float32(0.760602), np.float32(0.75196004), np.float32(0.76569015), np.float32(0.7838424), np.float32(0.7722226), np.float32(0.7798998), np.float32(0.7765778), np.float32(0.79103124), np.float32(0.7786532), np.float32(0.7761471), np.float32(0.80392426), np.float32(0.82271147), np.float32(0.8490906), np.float32(0.8309723), np.float32(0.8632239), np.float32(0.90767384), np.float32(0.92884743), np.float32(0.9417817), np.float32(0.95368135), np.float32(0.95517415), np.float32(0.95768213), np.float32(0.95160127), np.float32(0.9514853), np.float32(0.95226866), np.float32(0.94779485), np.float32(0.94146365), np.float32(0.94902056), np.float32(0.94523585), np.float32(0.9353307), np.float32(0.9265891), np.float32(0.93343794), np.float32(0.93693316), np.float32(0.93379164), np.float32(0.9361478), np.float32(0.9403081), np.float32(0.94686985), np.float32(0.9427049), np.float32(0.9473), np.float32(0.9481147), np.float32(0.9504508), np.float32(0.9500349), np.float32(0.9534995), np.float32(0.9432165), np.float32(0.9326437), np.float32(0.93559664), np.float32(0.91829383), np.float32(0.8979529), np.float32(0.8967612), np.float32(0.90375805), np.float32(0.8992183), np.float32(0.88969296), np.float32(0.8873325), np.float32(0.87348807), np.float32(0.8802669), np.float32(0.888386), np.float32(0.9013911), np.float32(0.9117965), np.float32(0.9277765), np.float32(0.9324882), np.float32(0.9368938), np.float32(0.94275284), np.float32(0.94794005), np.float32(0.95141697), np.float32(0.9558239), np.float32(0.95884883), np.float32(0.95798904), np.float32(0.954188), np.float32(0.9469935), np.float32(0.93872815), np.float32(0.920368), np.float32(0.8948463), np.float32(0.86945075), np.float32(0.86751354), np.float32(0.8635574), np.float32(0.8603955), np.float32(0.8472542), np.float32(0.8213413), np.float32(0.79992694), np.float32(0.7912591), np.float32(0.76932615), np.float32(0.7368822), np.float32(0.7312033), np.float32(0.6105368), np.float32(0.6087142), np.float32(0.5277483), np.float32(0.42423612), np.float32(0.37672344), np.float32(0.2703568), np.float32(0.23312941), np.float32(0.1963412), np.float32(0.17567262), np.float32(0.195396), np.float32(0.18114725), np.float32(0.17338401), np.float32(0.17260915), np.float32(0.18457726), np.float32(0.15328936), np.float32(0.1412448), np.float32(0.13145737), np.float32(0.121273704), np.float32(0.10739606), np.float32(0.10482072), np.float32(0.117074974), np.float32(0.13052194), np.float32(0.11427834), np.float32(0.13994363), np.float32(0.14261593), np.float32(0.14774524), np.float32(0.1402535), np.float32(0.13905968), np.float32(0.13136126), np.float32(0.12889668), np.float32(0.13427232), np.float32(0.14188384), np.float32(0.14417039), np.float32(0.13795167), np.float32(0.15540577), np.float32(0.16853692), np.float32(0.16453633), np.float32(0.15139548), np.float32(0.123802096), np.float32(0.11198216), np.float32(0.09687007), np.float32(0.08737032), np.float32(0.0810287), np.float32(0.073382705), np.float32(0.07299758), np.float32(0.07138012), np.float32(0.06882117), np.float32(0.06191539), np.float32(0.057375968), np.float32(0.062373806), np.float32(0.05810967), np.float32(0.06586824), np.float32(0.076236814), np.float32(0.07536265), np.float32(0.079698555), np.float32(0.091540396), np.float32(0.0947549), np.float32(0.10127236), np.float32(0.09683379), np.float32(0.108412065), np.float32(0.10694552), np.float32(0.116255514), np.float32(0.13465658), np.float32(0.15345556), np.float32(0.16122504), np.float32(0.17622694), np.float32(0.18721016), np.float32(0.20106015), np.float32(0.22478947), np.float32(0.2447144), np.float32(0.26024532), np.float32(0.2789232), np.float32(0.3025605), np.float32(0.32320255), np.float32(0.32659644), np.float32(0.302672), np.float32(0.3537326), np.float32(0.41923285), np.float32(0.44886446), np.float32(0.46199182), np.float32(0.48039988), np.float32(0.4933994), np.float32(0.54823774), np.float32(0.5693818), np.float32(0.63751745), np.float32(0.69525933), np.float32(0.7539476), np.float32(0.8438768), np.float32(0.8796181), np.float32(0.9094293), np.float32(0.9335877), np.float32(0.93410695), np.float32(0.9485139), np.float32(0.95343393), np.float32(0.9595162), np.float32(0.96430933), np.float32(0.96723515), np.float32(0.97005445), np.float32(0.97394186), np.float32(0.97679895), np.float32(0.97859335), np.float32(0.9793002), np.float32(0.97999495), np.float32(0.98040706), np.float32(0.9800933), np.float32(0.9801532), np.float32(0.98048234), np.float32(0.9793723), np.float32(0.9786702), np.float32(0.9771218), np.float32(0.9749649), np.float32(0.9745935), np.float32(0.97344595), np.float32(0.97358906), np.float32(0.97343045), np.float32(0.97335786), np.float32(0.9714957), np.float32(0.9706673), np.float32(0.969456), np.float32(0.96847576), np.float32(0.96520895), np.float32(0.96080136), np.float32(0.9560108), np.float32(0.93842757), np.float32(0.92869204), np.float32(0.9066323), np.float32(0.8795809), np.float32(0.8498783), np.float32(0.82336897), np.float32(0.79079723), np.float32(0.7429484), np.float32(0.6330171), np.float32(0.51097775), np.float32(0.4279545), np.float32(0.3302463), np.float32(0.28759593), np.float32(0.23921768), np.float32(0.24384417), np.float32(0.23622695), np.float32(0.20319697), np.float32(0.18646586), np.float32(0.1507729), np.float32(0.14235899), np.float32(0.12177732), np.float32(0.12013047), np.float32(0.10714847), np.float32(0.09337416), np.float32(0.104886465), np.float32(0.10127429), np.float32(0.109680295), np.float32(0.10824579), np.float32(0.1118025), np.float32(0.11210976), np.float32(0.11082796), np.float32(0.111229725), np.float32(0.10932708), np.float32(0.09550476), np.float32(0.107455544), np.float32(0.10455312), np.float32(0.08321968), np.float32(0.07049139), np.float32(0.07057584), np.float32(0.06699665), np.float32(0.077216), np.float32(0.09359037), np.float32(0.09861959), np.float32(0.100239575), np.float32(0.10519811), np.float32(0.11598008), np.float32(0.13107473), np.float32(0.14061572), np.float32(0.14471588), np.float32(0.15423793), np.float32(0.1564704), np.float32(0.17077585), np.float32(0.18287899), np.float32(0.194153), np.float32(0.22909641), np.float32(0.24242066), np.float32(0.30325675), np.float32(0.34853753), np.float32(0.39975113), np.float32(0.45123827), np.float32(0.48632115), np.float32(0.52345294), np.float32(0.5124706), np.float32(0.4582973), np.float32(0.46276465), np.float32(0.47082785), np.float32(0.47030705), np.float32(0.48071414), np.float32(0.499614), np.float32(0.4528162), np.float32(0.4389755), np.float32(0.36818227), np.float32(0.30123538), np.float32(0.3438472), np.float32(0.33214283), np.float32(0.30487078), np.float32(0.29069105), np.float32(0.26853782), np.float32(0.2389871), np.float32(0.22754242), np.float32(0.1901697), np.float32(0.17249925), np.float32(0.1375745), np.float32(0.14832015), np.float32(0.1332834), np.float32(0.1266001), np.float32(0.119936205), np.float32(0.12021341), np.float32(0.11651704), np.float32(0.09169558), np.float32(0.08452752), np.float32(0.08043044), np.float32(0.08147969), np.float32(0.07856747), np.float32(0.077741705), np.float32(0.074757546), np.float32(0.07151902), np.float32(0.06792656), np.float32(0.07077016), np.float32(0.07556945), np.float32(0.06898477), np.float32(0.068709016), np.float32(0.066640705), np.float32(0.061953112), np.float32(0.058274332), np.float32(0.055702828), np.float32(0.057630543), np.float32(0.061042666), np.float32(0.06318966), np.float32(0.07403397), np.float32(0.08217056), np.float32(0.08378633), np.float32(0.09117443), np.float32(0.1069478), np.float32(0.13159038), np.float32(0.13029066), np.float32(0.12635945), np.float32(0.15776405), np.float32(0.18276508), np.float32(0.21468982), np.float32(0.25201848), np.float32(0.2567652), np.float32(0.32431534), np.float32(0.34243202), np.float32(0.37116322), np.float32(0.4246951), np.float32(0.45507753), np.float32(0.56326276), np.float32(0.5958148), np.float32(0.6524969), np.float32(0.7069649), np.float32(0.76548547), np.float32(0.77035964), np.float32(0.76456183), np.float32(0.7648398), np.float32(0.7783025), np.float32(0.7490425), np.float32(0.7478684), np.float32(0.7667343), np.float32(0.81717056), np.float32(0.8884328), np.float32(0.8786657), np.float32(0.897445), np.float32(0.90240365), np.float32(0.92812496), np.float32(0.9393786), np.float32(0.9405774), np.float32(0.95440745), np.float32(0.95890135), np.float32(0.9615247), np.float32(0.9644319), np.float32(0.96584445), np.float32(0.97159743), np.float32(0.9725792), np.float32(0.97301483), np.float32(0.97496915), np.float32(0.9746244), np.float32(0.97287285), np.float32(0.97437334), np.float32(0.973815), np.float32(0.9733122), np.float32(0.97315955), np.float32(0.9732357), np.float32(0.9746381), np.float32(0.9738516), np.float32(0.97480744), np.float32(0.9747604), np.float32(0.97516507), np.float32(0.97476315), np.float32(0.9737371), np.float32(0.9752084), np.float32(0.97519594), np.float32(0.9755408), np.float32(0.9760356), np.float32(0.9762264), np.float32(0.9764875), np.float32(0.9765704), np.float32(0.97709113), np.float32(0.9783149), np.float32(0.9793792), np.float32(0.97896564), np.float32(0.98010224), np.float32(0.9796332), np.float32(0.9801703), np.float32(0.9802132), np.float32(0.980119), np.float32(0.97964954), np.float32(0.97980475), np.float32(0.9795909), np.float32(0.97964394), np.float32(0.9789538), np.float32(0.97912085), np.float32(0.9784279), np.float32(0.97841704), np.float32(0.9780999), np.float32(0.9774393), np.float32(0.9777905), np.float32(0.9777225), np.float32(0.97812134), np.float32(0.9782391), np.float32(0.97818816), np.float32(0.97855395), np.float32(0.97855806), np.float32(0.9789722), np.float32(0.97912323), np.float32(0.9789341), np.float32(0.97944903), np.float32(0.97888213), np.float32(0.9793178), np.float32(0.9805028), np.float32(0.9803256), np.float32(0.9800332), np.float32(0.9807026), np.float32(0.97974247), np.float32(0.979625), np.float32(0.9802904), np.float32(0.9801825), np.float32(0.98035824), np.float32(0.9804366), np.float32(0.98118895), np.float32(0.98073465), np.float32(0.98130333), np.float32(0.98118305), np.float32(0.9810955), np.float32(0.98137283), np.float32(0.98183674), np.float32(0.98250693), np.float32(0.98236), np.float32(0.9824218), np.float32(0.9822748), np.float32(0.9824545), np.float32(0.9820483), np.float32(0.98187476), np.float32(0.9813642), np.float32(0.98144174), np.float32(0.9815144), np.float32(0.98182666), np.float32(0.98185307), np.float32(0.98269063), np.float32(0.98243666), np.float32(0.98299), np.float32(0.9836918), np.float32(0.9837286), np.float32(0.9831162), np.float32(0.98302484), np.float32(0.98287994), np.float32(0.9827403), np.float32(0.9817052), np.float32(0.9829919), np.float32(0.9822535), np.float32(0.98276055), np.float32(0.9817571), np.float32(0.9821361), np.float32(0.9812413), np.float32(0.9816259), np.float32(0.98066735), np.float32(0.9813132), np.float32(0.98117286), np.float32(0.97979844), np.float32(0.97889745), np.float32(0.9767468), np.float32(0.9757454), np.float32(0.97151303), np.float32(0.96819043), np.float32(0.9620028), np.float32(0.9539227), np.float32(0.9439979), np.float32(0.9330621), np.float32(0.91623324), np.float32(0.9074976), np.float32(0.89814377), np.float32(0.901759), np.float32(0.883783), np.float32(0.86519766), np.float32(0.8941976), np.float32(0.8946164), np.float32(0.9035791), np.float32(0.92481506), np.float32(0.91668546), np.float32(0.90944284), np.float32(0.9017761), np.float32(0.88434607), np.float32(0.89028597), np.float32(0.8744211), np.float32(0.88338387), np.float32(0.89405024), np.float32(0.8873506), np.float32(0.89982986), np.float32(0.91394067), np.float32(0.94045264), np.float32(0.9429346), np.float32(0.94948417), np.float32(0.9496184), np.float32(0.95375496), np.float32(0.9583037), np.float32(0.96347934), np.float32(0.9666912), np.float32(0.96695364), np.float32(0.96514255), np.float32(0.9653926), np.float32(0.9633181), np.float32(0.9591746), np.float32(0.9516152), np.float32(0.94841194), np.float32(0.94633484), np.float32(0.92743635), np.float32(0.9266729), np.float32(0.9168559), np.float32(0.9079554), np.float32(0.92754585), np.float32(0.90502346), np.float32(0.91393745), np.float32(0.90351284), np.float32(0.88839656), np.float32(0.89061207), np.float32(0.9003628), np.float32(0.9131427), np.float32(0.9282176), np.float32(0.93309414), np.float32(0.9395102), np.float32(0.9407971), np.float32(0.94931054), np.float32(0.9513082), np.float32(0.9538677), np.float32(0.9572839), np.float32(0.95950395), np.float32(0.9613192), np.float32(0.9644158), np.float32(0.966646), np.float32(0.9715803), np.float32(0.97418743), np.float32(0.97810704), np.float32(0.9795242), np.float32(0.9804584), np.float32(0.980938), np.float32(0.980631), np.float32(0.9810284), np.float32(0.98129886), np.float32(0.98195857), np.float32(0.98131436), np.float32(0.9813861), np.float32(0.9811708), np.float32(0.981365), np.float32(0.98062783), np.float32(0.97980267), np.float32(0.9798972), np.float32(0.9800367), np.float32(0.97972816), np.float32(0.980102), np.float32(0.9796362), np.float32(0.9795132), np.float32(0.97936213), np.float32(0.9792517), np.float32(0.97990525), np.float32(0.97937155), np.float32(0.9791474), np.float32(0.97978723), np.float32(0.979832), np.float32(0.9800568), np.float32(0.9799658), np.float32(0.97941476), np.float32(0.9793001), np.float32(0.9783171), np.float32(0.9785963), np.float32(0.9782575), np.float32(0.9783075), np.float32(0.97817093), np.float32(0.9780044), np.float32(0.9787243), np.float32(0.97771), np.float32(0.9778962), np.float32(0.97856367), np.float32(0.97805643), np.float32(0.9775998), np.float32(0.97753316), np.float32(0.977773), np.float32(0.9777736), np.float32(0.97821313), np.float32(0.9778072), np.float32(0.9776748), np.float32(0.9771517), np.float32(0.97759616), np.float32(0.97746754), np.float32(0.97679), np.float32(0.9771857), np.float32(0.97638947), np.float32(0.9769135), np.float32(0.9769552), np.float32(0.9779457), np.float32(0.97805196), np.float32(0.97868973), np.float32(0.97858894), np.float32(0.97821313), np.float32(0.9792211), np.float32(0.97987545), np.float32(0.9804513), np.float32(0.9809285), np.float32(0.9812595), np.float32(0.9816419), np.float32(0.9815639), np.float32(0.9815703), np.float32(0.98086745), np.float32(0.98123276), np.float32(0.981215), np.float32(0.9810905), np.float32(0.9807884), np.float32(0.9807839), np.float32(0.9805735), np.float32(0.98054457), np.float32(0.98083305), np.float32(0.98111), np.float32(0.9807897), np.float32(0.98053735), np.float32(0.98089087), np.float32(0.9805586), np.float32(0.980606), np.float32(0.98122853), np.float32(0.9803304), np.float32(0.9799295), np.float32(0.979155), np.float32(0.97869736), np.float32(0.9783306), np.float32(0.9779766), np.float32(0.97830003), np.float32(0.9778787), np.float32(0.9771955), np.float32(0.97806746), np.float32(0.97790354), np.float32(0.97680604), np.float32(0.9775983), np.float32(0.97687393), np.float32(0.9770398), np.float32(0.9740117), np.float32(0.9701783), np.float32(0.9707247), np.float32(0.9660763), np.float32(0.9647168), np.float32(0.96201575), np.float32(0.9625489), np.float32(0.95864326), np.float32(0.9467914), np.float32(0.93455744), np.float32(0.9342791), np.float32(0.9280953), np.float32(0.9297451), np.float32(0.92204887), np.float32(0.9140223), np.float32(0.9082107), np.float32(0.9190274), np.float32(0.9274859), np.float32(0.93745786), np.float32(0.94452274), np.float32(0.9489718), np.float32(0.9551348), np.float32(0.96243304), np.float32(0.96456337), np.float32(0.96601796), np.float32(0.96764743), np.float32(0.9659664), np.float32(0.968811)], 'MTLTPMEDKGIIPNFNDFKRQLAELLQSRSTVEDITLLQGFLQLVHSKTQQWRGAEGLPATPDLLDAVWKEIHYPIFKWFQQWRAHLLEAAEGGPQERTYISFRRMNGKLNKIFKIIRQFYNGLVQQLFDRYDFGKLLPAGVIRELNVQSGGELQTLDDSSYFTILCVMSLQRCLLYLGCCHRYKCCCSKLSKRFHISDFDDSMRYFMLAKQIVPSVGETYLQEGLVYVQTGNYGHAAYAFMRGSLSRMPTDAGIPNLESIVADASSGLFAKHQGILKRLRSKESDSNKLINREVLEFYFLALFSSVYAPESWSKQGSDIRHCTEILFEKVRSRYARNVRLILQDVLLFIGGFDLVIKKAKAMGLNRSDTLPSNCTAFLETAFDFFSHVIDSVVLKEWQSFDTWEYLALVRVICVWIKSHSIVTQFAHRHTQFCQSVAHLLNNILAHTEYQQLMDVEHRPKRDYFFQEDIMLKDFSAIGHTLSDFNDVDLFQMENLPDRLAGLVDDKLTAKEEGLLKLHAIVFIGKKFLANNDVNIVWCDESKRFNSLKPDVPLRTCSPPKAKTPPPSTSDYTPAGAKQTKKSKPKRNSRRVQSLSSLEAKLMERKGLRQSVAEGRVYSGCSVPAAPMSFDVAPSAHLYQDRAAGTSATQEAATYYNQGYNGPMQLGSTEILNSRSPSGNNRIAFHPSHQAYMQMIQTPQPQAWPTAYGHNAYYSQPTQHPYPMSSQLAQFQNGPIPFVAGPYAMYMPPPGPGMVVLNNGHPMIPNESPPQQHYP': [np.float32(0.8184914), np.float32(0.7982006), np.float32(0.77704746), np.float32(0.6964292), np.float32(0.750293), np.float32(0.6909928), np.float32(0.65791744), np.float32(0.59678936), np.float32(0.56369215), np.float32(0.50075436), np.float32(0.3882379), np.float32(0.35948282), np.float32(0.3261314), np.float32(0.28558323), np.float32(0.24738191), np.float32(0.25456616), np.float32(0.25357914), np.float32(0.24702519), np.float32(0.23516122), np.float32(0.19415174), np.float32(0.16850264), np.float32(0.16756079), np.float32(0.15780625), np.float32(0.14951949), np.float32(0.15063296), np.float32(0.12917626), np.float32(0.115080915), np.float32(0.11567808), np.float32(0.099441856), np.float32(0.08830561), np.float32(0.084722504), np.float32(0.09475479), np.float32(0.08147903), np.float32(0.07229073), np.float32(0.07737554), np.float32(0.09078005), np.float32(0.08159307), np.float32(0.08255263), np.float32(0.09932466), np.float32(0.10198946), np.float32(0.091397785), np.float32(0.09069138), np.float32(0.09192398), np.float32(0.09693096), np.float32(0.1131383), np.float32(0.11020215), np.float32(0.11995262), np.float32(0.13736553), np.float32(0.14551559), np.float32(0.14846659), np.float32(0.16313866), np.float32(0.17779587), np.float32(0.15344396), np.float32(0.15343238), np.float32(0.16526803), np.float32(0.17138891), np.float32(0.16557138), np.float32(0.17502716), np.float32(0.18592821), np.float32(0.20646568), np.float32(0.20033239), np.float32(0.19497117), np.float32(0.16881306), np.float32(0.16854125), np.float32(0.15019344), np.float32(0.1303899), np.float32(0.12418163), np.float32(0.10376546), np.float32(0.07669317), np.float32(0.07362943), np.float32(0.07664891), np.float32(0.061479997), np.float32(0.054148145), np.float32(0.055010296), np.float32(0.053217225), np.float32(0.044251256), np.float32(0.042681556), np.float32(0.05001611), np.float32(0.04685159), np.float32(0.048518565), np.float32(0.061672844), np.float32(0.06730288), np.float32(0.05820115), np.float32(0.063177146), np.float32(0.077868365), np.float32(0.08166159), np.float32(0.086302005), np.float32(0.08305695), np.float32(0.09140275), np.float32(0.088909656), np.float32(0.07839079), np.float32(0.07795539), np.float32(0.09142697), np.float32(0.097457826), np.float32(0.08738921), np.float32(0.098356776), np.float32(0.11451139), np.float32(0.116938025), np.float32(0.11028515), np.float32(0.12402483), np.float32(0.12990217), np.float32(0.112520866), np.float32(0.1081513), np.float32(0.11446999), np.float32(0.10036151), np.float32(0.08976838), np.float32(0.08329904), np.float32(0.08232407), np.float32(0.0702433), np.float32(0.054566402), np.float32(0.052310865), np.float32(0.053688824), np.float32(0.053581845), np.float32(0.047242943), np.float32(0.052452277), np.float32(0.060773287), np.float32(0.05540618), np.float32(0.050332285), np.float32(0.055160567), np.float32(0.0567764), np.float32(0.055623107), np.float32(0.053295687), np.float32(0.057547294), np.float32(0.054659538), np.float32(0.05893834), np.float32(0.06793399), np.float32(0.07365093), np.float32(0.0750929), np.float32(0.07614423), np.float32(0.09578604), np.float32(0.09527751), np.float32(0.08336783), np.float32(0.092108876), np.float32(0.10890749), np.float32(0.09649608), np.float32(0.11092473), np.float32(0.12679479), np.float32(0.1606798), np.float32(0.17300469), np.float32(0.17313354), np.float32(0.18041049), np.float32(0.2154747), np.float32(0.19022287), np.float32(0.21162973), np.float32(0.21899347), np.float32(0.18703565), np.float32(0.17870234), np.float32(0.18560733), np.float32(0.18004486), np.float32(0.1649979), np.float32(0.15906803), np.float32(0.14898565), np.float32(0.14416486), np.float32(0.13595557), np.float32(0.13486068), np.float32(0.13269609), np.float32(0.1373331), np.float32(0.101647034), np.float32(0.0891076), np.float32(0.08971071), np.float32(0.0757293), np.float32(0.055877853), np.float32(0.050262406), np.float32(0.04268485), np.float32(0.030791938), np.float32(0.024987765), np.float32(0.023744235), np.float32(0.020964876), np.float32(0.018356457), np.float32(0.017813923), np.float32(0.016675787), np.float32(0.018906143), np.float32(0.019102272), np.float32(0.022710962), np.float32(0.027461627), np.float32(0.035686772), np.float32(0.033207014), np.float32(0.04187094), np.float32(0.0488938), np.float32(0.058052085), np.float32(0.06302064), np.float32(0.07548879), np.float32(0.087158196), np.float32(0.078638405), np.float32(0.08461583), np.float32(0.086286925), np.float32(0.121566), np.float32(0.130128), np.float32(0.13189632), np.float32(0.1766286), np.float32(0.14883396), np.float32(0.14757498), np.float32(0.1577636), np.float32(0.15425304), np.float32(0.14862834), np.float32(0.12223151), np.float32(0.1281094), np.float32(0.08714512), np.float32(0.07540039), np.float32(0.076868005), np.float32(0.09383159), np.float32(0.08378158), np.float32(0.066277795), np.float32(0.06352905), np.float32(0.060457315), np.float32(0.04958745), np.float32(0.049147166), np.float32(0.04881078), np.float32(0.04618741), np.float32(0.046728604), np.float32(0.044200987), np.float32(0.044952027), np.float32(0.04759383), np.float32(0.04339868), np.float32(0.037977822), np.float32(0.041278847), np.float32(0.038751565), np.float32(0.035518963), np.float32(0.040332694), np.float32(0.043611623), np.float32(0.043833964), np.float32(0.052826583), np.float32(0.055972856), np.float32(0.051788393), np.float32(0.048357617), np.float32(0.046928234), np.float32(0.042406116), np.float32(0.037517503), np.float32(0.034166444), np.float32(0.034310058), np.float32(0.030441558), np.float32(0.028546307), np.float32(0.027525345), np.float32(0.028258625), np.float32(0.02733334), np.float32(0.028316116), np.float32(0.030689435), np.float32(0.028490974), np.float32(0.02791529), np.float32(0.036135502), np.float32(0.044186573), np.float32(0.051700912), np.float32(0.05141443), np.float32(0.052274022), np.float32(0.060357716), np.float32(0.06267404), np.float32(0.05893977), np.float32(0.06629152), np.float32(0.07406433), np.float32(0.079408385), np.float32(0.09209974), np.float32(0.093410484), np.float32(0.10420176), np.float32(0.105778016), np.float32(0.118208736), np.float32(0.11388472), np.float32(0.1122017), np.float32(0.11027207), np.float32(0.114502266), np.float32(0.118101425), np.float32(0.10681587), np.float32(0.10996595), np.float32(0.11613431), np.float32(0.10712363), np.float32(0.09741867), np.float32(0.07714772), np.float32(0.07863323), np.float32(0.089855574), np.float32(0.07100321), np.float32(0.07399035), np.float32(0.085669495), np.float32(0.09182269), np.float32(0.099308535), np.float32(0.11393061), np.float32(0.13569385), np.float32(0.14148812), np.float32(0.13771482), np.float32(0.15638451), np.float32(0.16003034), np.float32(0.14747357), np.float32(0.1429642), np.float32(0.14487383), np.float32(0.14673215), np.float32(0.1263894), np.float32(0.115465865), np.float32(0.11187763), np.float32(0.097680084), np.float32(0.08666769), np.float32(0.09320932), np.float32(0.091510326), np.float32(0.071378686), np.float32(0.07022298), np.float32(0.07139133), np.float32(0.059193637), np.float32(0.05250457), np.float32(0.04529817), np.float32(0.042806365), np.float32(0.037915513), np.float32(0.035610087), np.float32(0.03696035), np.float32(0.035318904), np.float32(0.030807706), np.float32(0.033115007), np.float32(0.036707923), np.float32(0.04048578), np.float32(0.04015297), np.float32(0.042320844), np.float32(0.049975004), np.float32(0.054407474), np.float32(0.06346574), np.float32(0.07254969), np.float32(0.07517811), np.float32(0.08502785), np.float32(0.09049839), np.float32(0.09400953), np.float32(0.09274989), np.float32(0.09638923), np.float32(0.10710589), np.float32(0.12150185), np.float32(0.121550046), np.float32(0.1213038), np.float32(0.131361), np.float32(0.12653573), np.float32(0.109466664), np.float32(0.099242546), np.float32(0.10467513), np.float32(0.09121415), np.float32(0.07065391), np.float32(0.06744748), np.float32(0.06762401), np.float32(0.05558685), np.float32(0.048057567), np.float32(0.05284398), np.float32(0.04262586), np.float32(0.037137646), np.float32(0.035678945), np.float32(0.03751407), np.float32(0.03333531), np.float32(0.03084492), np.float32(0.03486292), np.float32(0.03705635), np.float32(0.031696416), np.float32(0.028740143), np.float32(0.029344212), np.float32(0.026061991), np.float32(0.021455219), np.float32(0.020948442), np.float32(0.023779238), np.float32(0.022360533), np.float32(0.022414582), np.float32(0.027507832), np.float32(0.027760055), np.float32(0.027941763), np.float32(0.0352087), np.float32(0.047481343), np.float32(0.0665022), np.float32(0.07919647), np.float32(0.0987168), np.float32(0.12776849), np.float32(0.15019089), np.float32(0.1467829), np.float32(0.20396143), np.float32(0.19641292), np.float32(0.19363011), np.float32(0.19539557), np.float32(0.19778372), np.float32(0.17520452), np.float32(0.15959431), np.float32(0.15998618), np.float32(0.17919429), np.float32(0.14012256), np.float32(0.12617286), np.float32(0.13188168), np.float32(0.12163882), np.float32(0.11223268), np.float32(0.10435998), np.float32(0.101366185), np.float32(0.095544994), np.float32(0.0733561), np.float32(0.062476777), np.float32(0.0571084), np.float32(0.046199128), np.float32(0.038396657), np.float32(0.038334057), np.float32(0.040298037), np.float32(0.04056665), np.float32(0.039265614), np.float32(0.044769198), np.float32(0.04780411), np.float32(0.046846926), np.float32(0.05187909), np.float32(0.057161197), np.float32(0.058136284), np.float32(0.05990708), np.float32(0.059645202), np.float32(0.06112059), np.float32(0.05563709), np.float32(0.055888522), np.float32(0.06055405), np.float32(0.05760692), np.float32(0.048528273), np.float32(0.044708367), np.float32(0.03982548), np.float32(0.0346925), np.float32(0.03160564), np.float32(0.027888859), np.float32(0.033213545), np.float32(0.03763435), np.float32(0.0318547), np.float32(0.03111325), np.float32(0.029157152), np.float32(0.026833601), np.float32(0.025316529), np.float32(0.02774412), np.float32(0.024184676), np.float32(0.022636522), np.float32(0.02397127), np.float32(0.027331589), np.float32(0.032362014), np.float32(0.037082985), np.float32(0.04715062), np.float32(0.045926087), np.float32(0.04197745), np.float32(0.046447523), np.float32(0.044576768), np.float32(0.045432314), np.float32(0.043580152), np.float32(0.046912316), np.float32(0.045972683), np.float32(0.046728145), np.float32(0.044638433), np.float32(0.04687353), np.float32(0.042472124), np.float32(0.039090414), np.float32(0.043189175), np.float32(0.042609982), np.float32(0.042609368), np.float32(0.041184362), np.float32(0.049387902), np.float32(0.046797227), np.float32(0.047451053), np.float32(0.043546557), np.float32(0.04405154), np.float32(0.04512984), np.float32(0.040916305), np.float32(0.048802234), np.float32(0.06123163), np.float32(0.060032286), np.float32(0.07113737), np.float32(0.08991003), np.float32(0.10857593), np.float32(0.10425045), np.float32(0.110769756), np.float32(0.114919946), np.float32(0.11390266), np.float32(0.11098221), np.float32(0.1329151), np.float32(0.13739954), np.float32(0.12846148), np.float32(0.12759869), np.float32(0.12833367), np.float32(0.13405608), np.float32(0.13449281), np.float32(0.121747084), np.float32(0.12666818), np.float32(0.14661416), np.float32(0.1345119), np.float32(0.11313101), np.float32(0.11274902), np.float32(0.09372028), np.float32(0.083642006), np.float32(0.08020171), np.float32(0.0772035), np.float32(0.07494103), np.float32(0.07438346), np.float32(0.07556775), np.float32(0.07443913), np.float32(0.080008864), np.float32(0.0763195), np.float32(0.07542096), np.float32(0.076793365), np.float32(0.06855783), np.float32(0.080409706), np.float32(0.0939409), np.float32(0.09454024), np.float32(0.08962376), np.float32(0.10808028), np.float32(0.13212536), np.float32(0.12468415), np.float32(0.11726192), np.float32(0.13651517), np.float32(0.13216753), np.float32(0.11630633), np.float32(0.120776445), np.float32(0.14149368), np.float32(0.14924937), np.float32(0.13038228), np.float32(0.14811295), np.float32(0.14107351), np.float32(0.14010997), np.float32(0.13525198), np.float32(0.14779916), np.float32(0.14193709), np.float32(0.13709848), np.float32(0.12445359), np.float32(0.13609667), np.float32(0.12089656), np.float32(0.10948784), np.float32(0.11109828), np.float32(0.0984057), np.float32(0.08131798), np.float32(0.07363716), np.float32(0.069571786), np.float32(0.06718469), np.float32(0.06794888), np.float32(0.076796204), np.float32(0.07690083), np.float32(0.07342955), np.float32(0.07465309), np.float32(0.07674731), np.float32(0.08052305), np.float32(0.08262208), np.float32(0.07193705), np.float32(0.06786497), np.float32(0.056505855), np.float32(0.051757097), np.float32(0.045808192), np.float32(0.04302137), np.float32(0.04426127), np.float32(0.04510836), np.float32(0.055463545), np.float32(0.06312355), np.float32(0.08095324), np.float32(0.093487695), np.float32(0.11763869), np.float32(0.13539794), np.float32(0.15575747), np.float32(0.17398609), np.float32(0.19507328), np.float32(0.22077939), np.float32(0.25047934), np.float32(0.28585237), np.float32(0.30452308), np.float32(0.30143234), np.float32(0.3075609), np.float32(0.36052355), np.float32(0.43281707), np.float32(0.50012326), np.float32(0.5741053), np.float32(0.64768046), np.float32(0.737711), np.float32(0.80011415), np.float32(0.8320105), np.float32(0.8557256), np.float32(0.8850718), np.float32(0.9022992), np.float32(0.90767294), np.float32(0.9357404), np.float32(0.9360566), np.float32(0.95386386), np.float32(0.9615297), np.float32(0.96543294), np.float32(0.96957713), np.float32(0.973416), np.float32(0.97528183), np.float32(0.976866), np.float32(0.9797578), np.float32(0.98052084), np.float32(0.9808851), np.float32(0.9819437), np.float32(0.9827381), np.float32(0.9830172), np.float32(0.98291194), np.float32(0.9828114), np.float32(0.9837519), np.float32(0.9837425), np.float32(0.9843196), np.float32(0.9843784), np.float32(0.9850515), np.float32(0.9847075), np.float32(0.98425657), np.float32(0.9832486), np.float32(0.98317426), np.float32(0.9826901), np.float32(0.9809687), np.float32(0.9798967), np.float32(0.978095), np.float32(0.9753515), np.float32(0.97060746), np.float32(0.96594507), np.float32(0.9589681), np.float32(0.9522951), np.float32(0.94494843), np.float32(0.9327438), np.float32(0.9270265), np.float32(0.9217195), np.float32(0.91671854), np.float32(0.9163621), np.float32(0.9241812), np.float32(0.92357934), np.float32(0.9169389), np.float32(0.91958106), np.float32(0.9072221), np.float32(0.894283), np.float32(0.88173246), np.float32(0.87032586), np.float32(0.8712284), np.float32(0.87667686), np.float32(0.8859096), np.float32(0.8958711), np.float32(0.9006502), np.float32(0.9020034), np.float32(0.926696), np.float32(0.94121057), np.float32(0.94612116), np.float32(0.95239156), np.float32(0.9575597), np.float32(0.96055526), np.float32(0.9638338), np.float32(0.9671369), np.float32(0.971556), np.float32(0.97583586), np.float32(0.97483474), np.float32(0.9765262), np.float32(0.9764445), np.float32(0.9761184), np.float32(0.97692573), np.float32(0.977047), np.float32(0.9762597), np.float32(0.9760927), np.float32(0.97694254), np.float32(0.97757316), np.float32(0.9788592), np.float32(0.9785043), np.float32(0.9801931), np.float32(0.97942907), np.float32(0.9793961), np.float32(0.97829616), np.float32(0.9775531), np.float32(0.9783463), np.float32(0.97627956), np.float32(0.9767727), np.float32(0.9760291), np.float32(0.974848), np.float32(0.9768609), np.float32(0.9766375), np.float32(0.9761234), np.float32(0.9776323), np.float32(0.98065656), np.float32(0.9815028), np.float32(0.98103654), np.float32(0.9814709), np.float32(0.9822856), np.float32(0.9826471), np.float32(0.98352045), np.float32(0.9832941), np.float32(0.98355377), np.float32(0.98315907), np.float32(0.98311883), np.float32(0.98286015), np.float32(0.9824472), np.float32(0.9831645), np.float32(0.98384535), np.float32(0.9834788), np.float32(0.9839319), np.float32(0.98287547), np.float32(0.98307014), np.float32(0.98316526), np.float32(0.9827655), np.float32(0.98234886), np.float32(0.98242766), np.float32(0.9830078), np.float32(0.9810883), np.float32(0.9805413), np.float32(0.9808193), np.float32(0.98033166), np.float32(0.9781991), np.float32(0.9776357), np.float32(0.9740562), np.float32(0.97254163), np.float32(0.9709986), np.float32(0.97160476), np.float32(0.96998537), np.float32(0.968557), np.float32(0.9680544), np.float32(0.96753204), np.float32(0.96815264), np.float32(0.9662131), np.float32(0.96868247), np.float32(0.9710735), np.float32(0.97315454), np.float32(0.975524), np.float32(0.9771703), np.float32(0.9764456), np.float32(0.97648484), np.float32(0.97504675), np.float32(0.97690535), np.float32(0.9758783), np.float32(0.9782033), np.float32(0.97877455), np.float32(0.97961134), np.float32(0.98166025), np.float32(0.98129797), np.float32(0.98059386), np.float32(0.981844), np.float32(0.98018485), np.float32(0.98136294), np.float32(0.9822006), np.float32(0.9822437), np.float32(0.9823219), np.float32(0.9827502), np.float32(0.98277146), np.float32(0.9823715), np.float32(0.9813859), np.float32(0.98109496), np.float32(0.9809868), np.float32(0.98203963), np.float32(0.98235023), np.float32(0.98258144), np.float32(0.98240256), np.float32(0.9810573), np.float32(0.98125434), np.float32(0.98053944), np.float32(0.9806691), np.float32(0.981454), np.float32(0.98000485), np.float32(0.9807726), np.float32(0.9817406), np.float32(0.9822152), np.float32(0.98212886), np.float32(0.98190683), np.float32(0.982589), np.float32(0.98229057), np.float32(0.98305297), np.float32(0.98304695), np.float32(0.9835117), np.float32(0.98317623), np.float32(0.98310834), np.float32(0.9830993), np.float32(0.98333955), np.float32(0.9837051), np.float32(0.98412675), np.float32(0.9840905), np.float32(0.98423845), np.float32(0.98397565), np.float32(0.98380107), np.float32(0.9841092), np.float32(0.9850551), np.float32(0.9853697), np.float32(0.98558724), np.float32(0.9854482), np.float32(0.9853881), np.float32(0.9855671), np.float32(0.98510957), np.float32(0.9839894), np.float32(0.98568624), np.float32(0.98537004), np.float32(0.9852961), np.float32(0.98501366), np.float32(0.98479307), np.float32(0.98518395), np.float32(0.984743), np.float32(0.985284), np.float32(0.9870156), np.float32(0.9838155), np.float32(0.98286575), np.float32(0.98214114), np.float32(0.98256934), np.float32(0.98171645), np.float32(0.98068595), np.float32(0.9811275), np.float32(0.97933173), np.float32(0.98058987), np.float32(0.98130816), np.float32(0.9821071)], 'MQDLTAVDNHALQAALHPISVSSSSPLATFSNWAKTFKCKPQRVFVPTTALQCRQILELARREGARVHPVGAGHSPSDLACTNGWLVRMEGLRGTVKIDSEKHTATFLAGTTLHEVHASLASSDPPLAIPNVGSISDQTIAGLISTATHGSGVTFPVLSAHVKSLLLALPLPGTPLVRVSQSEDEELFKASLCGLGATGLILEVEIEVEDAFRLRETKEGKRVEEVLESLDEIRKSAEHVRVWWYPYGKGAVVGRASRTYEPAQPTSDLVGHILGFHVTQFFLYVARIFPSLTSLVGRWAWWLSKEDSVMVDDGYKVLNFDCLFPQYALEWAIDAKEAKACLQEMKKWLDREAADPAGLRVHFPIEIRWSCADDIWLSPSYGRDTCWIGVVTYRPYGLSVPYRQFHEKFSSLLKSYGGRPHWAKQHILGPKTLEVIYPKFKDFQQVLRRVDPSGVLLSENVRRHVQGESIPESLFERR': [np.float32(0.9128536), np.float32(0.8864333), np.float32(0.880804), np.float32(0.8026338), np.float32(0.8437015), np.float32(0.80240023), np.float32(0.56248415), np.float32(0.59618646), np.float32(0.4849353), np.float32(0.5090741), np.float32(0.6243914), np.float32(0.56704223), np.float32(0.5905747), np.float32(0.6179565), np.float32(0.49979624), np.float32(0.4799198), np.float32(0.40652266), np.float32(0.41638604), np.float32(0.43478402), np.float32(0.35592866), np.float32(0.4251818), np.float32(0.4056599), np.float32(0.3610337), np.float32(0.42502075), np.float32(0.4972301), np.float32(0.4510274), np.float32(0.460445), np.float32(0.48225835), np.float32(0.48835963), np.float32(0.50227296), np.float32(0.47571284), np.float32(0.4330409), np.float32(0.39212185), np.float32(0.36660248), np.float32(0.30534938), np.float32(0.2537884), np.float32(0.17344777), np.float32(0.17750393), np.float32(0.17550096), np.float32(0.17158301), np.float32(0.17030132), np.float32(0.15344), np.float32(0.15935175), np.float32(0.14429581), np.float32(0.11995403), np.float32(0.099561654), np.float32(0.113981575), np.float32(0.09437667), np.float32(0.083299406), np.float32(0.09374118), np.float32(0.097730786), np.float32(0.11227791), np.float32(0.113979556), np.float32(0.10653949), np.float32(0.11431452), np.float32(0.110776216), np.float32(0.09553723), np.float32(0.09568123), np.float32(0.11229152), np.float32(0.12514842), np.float32(0.1315176), np.float32(0.15823132), np.float32(0.1962611), np.float32(0.18671915), np.float32(0.18518633), np.float32(0.20535845), np.float32(0.18581514), np.float32(0.17727675), np.float32(0.16556208), np.float32(0.16480282), np.float32(0.15831104), np.float32(0.19036864), np.float32(0.21330404), np.float32(0.21112497), np.float32(0.1538675), np.float32(0.10677226), np.float32(0.08331932), np.float32(0.08512012), np.float32(0.067923546), np.float32(0.08800502), np.float32(0.07555291), np.float32(0.091998026), np.float32(0.08814571), np.float32(0.07885697), np.float32(0.060477693), np.float32(0.062081445), np.float32(0.0613707), np.float32(0.055037357), np.float32(0.052862633), np.float32(0.06117085), np.float32(0.0713142), np.float32(0.08025238), np.float32(0.08888105), np.float32(0.08839679), np.float32(0.08993309), np.float32(0.0753288), np.float32(0.07335061), np.float32(0.07392331), np.float32(0.081862785), np.float32(0.08404234), np.float32(0.07662177), np.float32(0.07928126), np.float32(0.07147132), np.float32(0.075981624), np.float32(0.060696788), np.float32(0.05683753), np.float32(0.054418627), np.float32(0.060069874), np.float32(0.06318829), np.float32(0.06420312), np.float32(0.07246098), np.float32(0.086041465), np.float32(0.09396915), np.float32(0.081863075), np.float32(0.08621832), np.float32(0.0863209), np.float32(0.08788732), np.float32(0.09965715), np.float32(0.10958304), np.float32(0.11277155), np.float32(0.14093056), np.float32(0.118154466), np.float32(0.10633033), np.float32(0.099480085), np.float32(0.10078714), np.float32(0.09820976), np.float32(0.10030799), np.float32(0.092626184), np.float32(0.09284676), np.float32(0.08511186), np.float32(0.08701737), np.float32(0.08558669), np.float32(0.087925985), np.float32(0.07004778), np.float32(0.06503881), np.float32(0.048269007), np.float32(0.045650184), np.float32(0.052083995), np.float32(0.050154086), np.float32(0.051658735), np.float32(0.05216003), np.float32(0.048339777), np.float32(0.046374485), np.float32(0.03855297), np.float32(0.03768446), np.float32(0.033257816), np.float32(0.029483946), np.float32(0.029178644), np.float32(0.032045152), np.float32(0.029136678), np.float32(0.026558662), np.float32(0.030493435), np.float32(0.0332442), np.float32(0.033576507), np.float32(0.0343427), np.float32(0.039209098), np.float32(0.0449699), np.float32(0.042896055), np.float32(0.042514235), np.float32(0.03910309), np.float32(0.039754648), np.float32(0.04591465), np.float32(0.044082854), np.float32(0.041232564), np.float32(0.03976031), np.float32(0.040077716), np.float32(0.04343385), np.float32(0.043285497), np.float32(0.040206484), np.float32(0.04449468), np.float32(0.051311437), np.float32(0.06144785), np.float32(0.060341932), np.float32(0.06196257), np.float32(0.073956), np.float32(0.067607336), np.float32(0.06406476), np.float32(0.07250333), np.float32(0.075439535), np.float32(0.06770743), np.float32(0.065024175), np.float32(0.07582504), np.float32(0.0799368), np.float32(0.07903801), np.float32(0.075614415), np.float32(0.07034901), np.float32(0.071031004), np.float32(0.06971049), np.float32(0.068621464), np.float32(0.069041744), np.float32(0.063567154), np.float32(0.069026485), np.float32(0.07068475), np.float32(0.066632815), np.float32(0.06087529), np.float32(0.05569157), np.float32(0.05280032), np.float32(0.05568259), np.float32(0.05367454), np.float32(0.056691863), np.float32(0.058546513), np.float32(0.06259106), np.float32(0.062390506), np.float32(0.06706237), np.float32(0.07578449), np.float32(0.07426846), np.float32(0.080089875), np.float32(0.08432294), np.float32(0.083641455), np.float32(0.09164224), np.float32(0.097749144), np.float32(0.09378952), np.float32(0.10723533), np.float32(0.118830904), np.float32(0.113910735), np.float32(0.11111876), np.float32(0.12934923), np.float32(0.12115134), np.float32(0.11785688), np.float32(0.12433423), np.float32(0.13385428), np.float32(0.123932086), np.float32(0.12840796), np.float32(0.14248654), np.float32(0.14248759), np.float32(0.1360849), np.float32(0.14118743), np.float32(0.14616275), np.float32(0.13251334), np.float32(0.12775977), np.float32(0.1108865), np.float32(0.09691119), np.float32(0.087635376), np.float32(0.07153533), np.float32(0.07150056), np.float32(0.074707985), np.float32(0.072718024), np.float32(0.080784746), np.float32(0.08816323), np.float32(0.09029237), np.float32(0.08449287), np.float32(0.090248965), np.float32(0.102899246), np.float32(0.10479075), np.float32(0.11516728), np.float32(0.13580692), np.float32(0.1484021), np.float32(0.14938936), np.float32(0.15252814), np.float32(0.1810836), np.float32(0.19652434), np.float32(0.20807236), np.float32(0.23884577), np.float32(0.23868448), np.float32(0.23098753), np.float32(0.23864608), np.float32(0.28235906), np.float32(0.28799832), np.float32(0.337441), np.float32(0.28324062), np.float32(0.26280785), np.float32(0.28024986), np.float32(0.3464384), np.float32(0.30002758), np.float32(0.29855177), np.float32(0.31370643), np.float32(0.30702862), np.float32(0.25035146), np.float32(0.24405734), np.float32(0.24242772), np.float32(0.21759392), np.float32(0.21367922), np.float32(0.20168413), np.float32(0.19927444), np.float32(0.18423997), np.float32(0.17213692), np.float32(0.17084716), np.float32(0.1425619), np.float32(0.10621351), np.float32(0.08664938), np.float32(0.07584466), np.float32(0.07017648), np.float32(0.0426366), np.float32(0.059746757), np.float32(0.049626186), np.float32(0.036763422), np.float32(0.033916853), np.float32(0.04160038), np.float32(0.040283516), np.float32(0.034143142), np.float32(0.034298345), np.float32(0.034105837), np.float32(0.041617673), np.float32(0.04785424), np.float32(0.0739801), np.float32(0.06959026), np.float32(0.07933694), np.float32(0.089920424), np.float32(0.08920767), np.float32(0.0984209), np.float32(0.09715755), np.float32(0.08994269), np.float32(0.0785498), np.float32(0.068385735), np.float32(0.07325787), np.float32(0.06854675), np.float32(0.0676262), np.float32(0.06544028), np.float32(0.06816545), np.float32(0.06759426), np.float32(0.05839366), np.float32(0.06441613), np.float32(0.06135021), np.float32(0.06581344), np.float32(0.07450014), np.float32(0.08050367), np.float32(0.073935084), np.float32(0.06377021), np.float32(0.0584205), np.float32(0.050811425), np.float32(0.048372976), np.float32(0.044443227), np.float32(0.04791928), np.float32(0.049087267), np.float32(0.056591906), np.float32(0.053785276), np.float32(0.04827957), np.float32(0.057700936), np.float32(0.05993988), np.float32(0.05735905), np.float32(0.05960693), np.float32(0.064543046), np.float32(0.06937509), np.float32(0.060485262), np.float32(0.062248524), np.float32(0.06597841), np.float32(0.06784577), np.float32(0.06861029), np.float32(0.07040677), np.float32(0.08335138), np.float32(0.10046855), np.float32(0.11200409), np.float32(0.11161967), np.float32(0.12197583), np.float32(0.1303747), np.float32(0.13614343), np.float32(0.13362871), np.float32(0.13876086), np.float32(0.13490814), np.float32(0.12651591), np.float32(0.1449101), np.float32(0.11784014), np.float32(0.112626076), np.float32(0.11568574), np.float32(0.12149461), np.float32(0.104132846), np.float32(0.1029354), np.float32(0.108986445), np.float32(0.099084236), np.float32(0.079903625), np.float32(0.08139694), np.float32(0.08716815), np.float32(0.077765964), np.float32(0.06614546), np.float32(0.05870898), np.float32(0.054096803), np.float32(0.04830777), np.float32(0.04019975), np.float32(0.0402927), np.float32(0.03791382), np.float32(0.038226236), np.float32(0.04357432), np.float32(0.04453404), np.float32(0.044080034), np.float32(0.039216734), np.float32(0.040172234), np.float32(0.03809249), np.float32(0.034406792), np.float32(0.034161888), np.float32(0.032991856), np.float32(0.030690571), np.float32(0.030607821), np.float32(0.033231165), np.float32(0.03549736), np.float32(0.037999604), np.float32(0.03836493), np.float32(0.040230043), np.float32(0.041266028), np.float32(0.041164547), np.float32(0.04612342), np.float32(0.0434391), np.float32(0.04474443), np.float32(0.050487224), np.float32(0.04353238), np.float32(0.04201628), np.float32(0.04865519), np.float32(0.049302045), np.float32(0.04646236), np.float32(0.050836895), np.float32(0.06371892), np.float32(0.06343003), np.float32(0.06399916), np.float32(0.077460505), np.float32(0.08820362), np.float32(0.09642654), np.float32(0.110376306), np.float32(0.12206958), np.float32(0.12300439), np.float32(0.11915932), np.float32(0.12361822), np.float32(0.13206026), np.float32(0.12170426), np.float32(0.12990902), np.float32(0.13846964), np.float32(0.14166673), np.float32(0.1341048), np.float32(0.12925138), np.float32(0.1471058), np.float32(0.15050788), np.float32(0.16209616), np.float32(0.15220611), np.float32(0.1574606), np.float32(0.16210788), np.float32(0.15632644), np.float32(0.1600872), np.float32(0.15438515), np.float32(0.14378878), np.float32(0.14384475), np.float32(0.13398685), np.float32(0.13565527), np.float32(0.13810745), np.float32(0.1225386), np.float32(0.1297424), np.float32(0.12346219), np.float32(0.123181894), np.float32(0.11300645), np.float32(0.110220835), np.float32(0.12268039), np.float32(0.11434837), np.float32(0.11902446), np.float32(0.12187618), np.float32(0.12704863), np.float32(0.13781568), np.float32(0.12357891), np.float32(0.12916961), np.float32(0.14085588), np.float32(0.14290029), np.float32(0.15697543), np.float32(0.16733783), np.float32(0.17132647), np.float32(0.16883086), np.float32(0.1585366), np.float32(0.1551489), np.float32(0.13879186), np.float32(0.15162991), np.float32(0.19092578), np.float32(0.20656687), np.float32(0.219088), np.float32(0.24356239), np.float32(0.30125332), np.float32(0.30008778), np.float32(0.32730788), np.float32(0.3690278), np.float32(0.37021014), np.float32(0.37262458), np.float32(0.44397718), np.float32(0.52146024), np.float32(0.5555638), np.float32(0.58356833), np.float32(0.61318827), np.float32(0.656093), np.float32(0.6697342), np.float32(0.67560446), np.float32(0.7595023), np.float32(0.72676426), np.float32(0.75044274), np.float32(0.7559808), np.float32(0.814865)], 'MEGKTPRVIENAEGVRTTPSVVAFAPDGEKLVGIPARRQAVTNPANTLFATKRLIGRRYTDKETQQDINIMPYKIVKGPNGDAWVEAANNKYSPSQVGAFVLQKMKETAESFLGRKVNHAVVTVPAYFNDAQRQATKDAGKIAGLDVARIINEPTAAALAYGLEKQDEVVAVYDLGGGTFDVSILEISGGVFEVKATNGDTHLGGEDFDNVLLDHLVSEFKKDQGIDLAQDRLALQRLREAAEKAKIELSSTMQTDINLPFITADASGPKHMNLKLTRAKYESLVDPLVRRTLEPMKNCLRDAGVSSKEIGDVLMVGGMTRVPRVQEVVKQFFGKDPSKSVNPDEVVAMGAAVQGGVLRGDVKDILLLDVTPLSLGLETLGGVFTRLINRNTTIPTKKSQVFSTAADNQTQVGIKVLQGEREMAVDNKMLGQFDLVGVPPAPRGVPQIDVVFDIDANGILNVSARDKATGKEQSIVIQSSGGLSEADIQEMVNNAESFAAADKERREMIEVKNDADSLLYSTEKSFNEHKDKLNADQVAAVESAIAELRSEVERDGALPSEIKEKTEALQKAAMTIGEAMYKASQEANAQSDAASDSDAGSSSSSSSSEEPKSDKESQQESEEKDKKAGGV': [np.float32(0.92863935), np.float32(0.8948968), np.float32(0.9199224), np.float32(0.923609), np.float32(0.92514116), np.float32(0.9066805), np.float32(0.9066955), np.float32(0.89752513), np.float32(0.89900035), np.float32(0.83014673), np.float32(0.8079244), np.float32(0.8089967), np.float32(0.7053548), np.float32(0.59590393), np.float32(0.52387685), np.float32(0.54042864), np.float32(0.41619474), np.float32(0.4050005), np.float32(0.4670685), np.float32(0.38157573), np.float32(0.39170802), np.float32(0.34795156), np.float32(0.32353422), np.float32(0.28933403), np.float32(0.29360858), np.float32(0.26852968), np.float32(0.28159666), np.float32(0.27251312), np.float32(0.27284428), np.float32(0.25566322), np.float32(0.26710713), np.float32(0.27568248), np.float32(0.27502275), np.float32(0.2956888), np.float32(0.27676687), np.float32(0.24008961), np.float32(0.22558919), np.float32(0.22111613), np.float32(0.20946075), np.float32(0.1781465), np.float32(0.17565149), np.float32(0.16974047), np.float32(0.14658153), np.float32(0.15080698), np.float32(0.15849145), np.float32(0.16008642), np.float32(0.17980956), np.float32(0.17855456), np.float32(0.18594849), np.float32(0.17184234), np.float32(0.18522309), np.float32(0.19281967), np.float32(0.17072797), np.float32(0.19340625), np.float32(0.19262165), np.float32(0.17501958), np.float32(0.1532622), np.float32(0.18063007), np.float32(0.16825324), np.float32(0.15577032), np.float32(0.1631244), np.float32(0.16051492), np.float32(0.18004331), np.float32(0.16564465), np.float32(0.17061579), np.float32(0.18615617), np.float32(0.16854425), np.float32(0.18690968), np.float32(0.2061098), np.float32(0.19774741), np.float32(0.18786368), np.float32(0.16965958), np.float32(0.149497), np.float32(0.1396874), np.float32(0.11918559), np.float32(0.10752624), np.float32(0.09365102), np.float32(0.08642025), np.float32(0.084488384), np.float32(0.09384224), np.float32(0.09780574), np.float32(0.097613834), np.float32(0.095667556), np.float32(0.11079482), np.float32(0.11197856), np.float32(0.10913097), np.float32(0.096020706), np.float32(0.09564544), np.float32(0.09832906), np.float32(0.08142931), np.float32(0.07536586), np.float32(0.06892063), np.float32(0.061450914), np.float32(0.057328653), np.float32(0.059259474), np.float32(0.06724557), np.float32(0.07590561), np.float32(0.07879201), np.float32(0.078485355), np.float32(0.077761024), np.float32(0.07837138), np.float32(0.072868265), np.float32(0.07304885), np.float32(0.07097048), np.float32(0.07705448), np.float32(0.07329616), np.float32(0.074816205), np.float32(0.07396436), np.float32(0.06752595), np.float32(0.06904041), np.float32(0.06934585), np.float32(0.06701643), np.float32(0.059063043), np.float32(0.066131644), np.float32(0.06969305), np.float32(0.06400922), np.float32(0.059385072), np.float32(0.06861707), np.float32(0.06483506), np.float32(0.06068293), np.float32(0.067473896), np.float32(0.081847444), np.float32(0.08342548), np.float32(0.078390636), np.float32(0.08104032), np.float32(0.097207144), np.float32(0.10412442), np.float32(0.09821555), np.float32(0.09595862), np.float32(0.11444097), np.float32(0.10324372), np.float32(0.10219495), np.float32(0.10522789), np.float32(0.11170508), np.float32(0.11530929), np.float32(0.113453984), np.float32(0.122389875), np.float32(0.11953972), np.float32(0.11291504), np.float32(0.10987313), np.float32(0.11765804), np.float32(0.12131045), np.float32(0.117453106), np.float32(0.11580922), np.float32(0.10631282), np.float32(0.09146713), np.float32(0.07746831), np.float32(0.07552141), np.float32(0.06947288), np.float32(0.058840577), np.float32(0.050082028), np.float32(0.0465009), np.float32(0.05159228), np.float32(0.051335186), np.float32(0.05853776), np.float32(0.06332194), np.float32(0.06300234), np.float32(0.05527283), np.float32(0.04726501), np.float32(0.048717238), np.float32(0.04795276), np.float32(0.03962746), np.float32(0.04125688), np.float32(0.043853633), np.float32(0.04170187), np.float32(0.043161746), np.float32(0.043312073), np.float32(0.040937237), np.float32(0.03968648), np.float32(0.040487967), np.float32(0.037002336), np.float32(0.039405014), np.float32(0.03766378), np.float32(0.03404648), np.float32(0.032240644), np.float32(0.03357132), np.float32(0.030445015), np.float32(0.028583342), np.float32(0.025752816), np.float32(0.023959465), np.float32(0.021459885), np.float32(0.023942553), np.float32(0.024715649), np.float32(0.028718894), np.float32(0.030431153), np.float32(0.031628538), np.float32(0.033147145), np.float32(0.037786614), np.float32(0.041608557), np.float32(0.042595025), np.float32(0.05235303), np.float32(0.05486126), np.float32(0.06523002), np.float32(0.07200378), np.float32(0.08975837), np.float32(0.09381901), np.float32(0.10112784), np.float32(0.12526515), np.float32(0.13080354), np.float32(0.12648632), np.float32(0.11960116), np.float32(0.09952212), np.float32(0.10421651), np.float32(0.11754538), np.float32(0.13154037), np.float32(0.13050413), np.float32(0.14552353), np.float32(0.14479692), np.float32(0.14484665), np.float32(0.1453554), np.float32(0.14466648), np.float32(0.15640855), np.float32(0.14549229), np.float32(0.14373532), np.float32(0.12837492), np.float32(0.12732208), np.float32(0.11423531), np.float32(0.11661161), np.float32(0.10986149), np.float32(0.103926025), np.float32(0.12335898), np.float32(0.11972407), np.float32(0.11798307), np.float32(0.11827863), np.float32(0.13099356), np.float32(0.1425092), np.float32(0.13112982), np.float32(0.12866272), np.float32(0.1476666), np.float32(0.15317942), np.float32(0.14151315), np.float32(0.14453124), np.float32(0.15964484), np.float32(0.13596906), np.float32(0.12655513), np.float32(0.12650976), np.float32(0.12613858), np.float32(0.10190311), np.float32(0.10839491), np.float32(0.11135974), np.float32(0.11676421), np.float32(0.13372828), np.float32(0.14579834), np.float32(0.16156864), np.float32(0.1973488), np.float32(0.19303705), np.float32(0.25149024), np.float32(0.2187824), np.float32(0.25336465), np.float32(0.24524967), np.float32(0.24558647), np.float32(0.23850271), np.float32(0.18590419), np.float32(0.1978152), np.float32(0.21739219), np.float32(0.254678), np.float32(0.22230114), np.float32(0.25456128), np.float32(0.2610972), np.float32(0.23319334), np.float32(0.21358672), np.float32(0.2437509), np.float32(0.21765856), np.float32(0.2119599), np.float32(0.15964933), np.float32(0.14220886), np.float32(0.14027482), np.float32(0.13486357), np.float32(0.123695426), np.float32(0.1286946), np.float32(0.12742044), np.float32(0.15358455), np.float32(0.14756154), np.float32(0.1371917), np.float32(0.13473633), np.float32(0.12781999), np.float32(0.11095667), np.float32(0.092582405), np.float32(0.09137057), np.float32(0.09123457), np.float32(0.0822403), np.float32(0.07147401), np.float32(0.06830228), np.float32(0.06663214), np.float32(0.062838756), np.float32(0.06401813), np.float32(0.06997071), np.float32(0.06460481), np.float32(0.06580214), np.float32(0.07254968), np.float32(0.07424992), np.float32(0.07295556), np.float32(0.07539267), np.float32(0.07476165), np.float32(0.07465576), np.float32(0.06919439), np.float32(0.078815036), np.float32(0.08774018), np.float32(0.08305913), np.float32(0.077205434), np.float32(0.08169183), np.float32(0.08322175), np.float32(0.0700817), np.float32(0.06497084), np.float32(0.06526431), np.float32(0.06594168), np.float32(0.061095133), np.float32(0.06076445), np.float32(0.0681932), np.float32(0.06704631), np.float32(0.056538586), np.float32(0.070488736), np.float32(0.07668529), np.float32(0.06274939), np.float32(0.056833543), np.float32(0.059722874), np.float32(0.049013928), np.float32(0.048061058), np.float32(0.04927944), np.float32(0.05262574), np.float32(0.044869725), np.float32(0.04036967), np.float32(0.05076615), np.float32(0.05905888), np.float32(0.06717169), np.float32(0.081265755), np.float32(0.10322809), np.float32(0.11130165), np.float32(0.11921353), np.float32(0.12715305), np.float32(0.13461436), np.float32(0.13561149), np.float32(0.14051652), np.float32(0.14619847), np.float32(0.15378265), np.float32(0.14723495), np.float32(0.15049666), np.float32(0.16377732), np.float32(0.17062072), np.float32(0.15724222), np.float32(0.1722607), np.float32(0.1824798), np.float32(0.17894496), np.float32(0.17221542), np.float32(0.18864249), np.float32(0.18146136), np.float32(0.15194055), np.float32(0.153637), np.float32(0.14359927), np.float32(0.12525354), np.float32(0.103878185), np.float32(0.09133507), np.float32(0.080130436), np.float32(0.07823558), np.float32(0.07051633), np.float32(0.059879478), np.float32(0.044536836), np.float32(0.04570552), np.float32(0.06880473), np.float32(0.06533153), np.float32(0.057446025), np.float32(0.054988112), np.float32(0.054295253), np.float32(0.052547436), np.float32(0.05052938), np.float32(0.056137584), np.float32(0.052406684), np.float32(0.047353532), np.float32(0.04253864), np.float32(0.04206726), np.float32(0.04490019), np.float32(0.038770903), np.float32(0.03221224), np.float32(0.031390615), np.float32(0.036638755), np.float32(0.032948386), np.float32(0.030792441), np.float32(0.03661033), np.float32(0.04064368), np.float32(0.041758012), np.float32(0.04848816), np.float32(0.055632714), np.float32(0.056493606), np.float32(0.067543834), np.float32(0.07281309), np.float32(0.09596795), np.float32(0.11190881), np.float32(0.12682562), np.float32(0.14696461), np.float32(0.15668343), np.float32(0.15441193), np.float32(0.13860326), np.float32(0.17160544), np.float32(0.16436984), np.float32(0.155348), np.float32(0.172758), np.float32(0.1848295), np.float32(0.20851313), np.float32(0.20334509), np.float32(0.230404), np.float32(0.20691681), np.float32(0.1992698), np.float32(0.18395527), np.float32(0.19267757), np.float32(0.17086777), np.float32(0.14002475), np.float32(0.1485723), np.float32(0.144703), np.float32(0.14137435), np.float32(0.14760166), np.float32(0.13094541), np.float32(0.13457571), np.float32(0.13281825), np.float32(0.12832296), np.float32(0.1280467), np.float32(0.12582067), np.float32(0.13892996), np.float32(0.136775), np.float32(0.12079133), np.float32(0.11570047), np.float32(0.1070378), np.float32(0.095041886), np.float32(0.09453728), np.float32(0.082875535), np.float32(0.08870919), np.float32(0.09296064), np.float32(0.094645105), np.float32(0.098586), np.float32(0.119206876), np.float32(0.13882396), np.float32(0.1493229), np.float32(0.17190784), np.float32(0.17472868), np.float32(0.16790201), np.float32(0.1753954), np.float32(0.18304378), np.float32(0.17434101), np.float32(0.18446927), np.float32(0.17594829), np.float32(0.16156252), np.float32(0.12997124), np.float32(0.1298033), np.float32(0.12617801), np.float32(0.13070662), np.float32(0.13106029), np.float32(0.14903015), np.float32(0.13364014), np.float32(0.14366773), np.float32(0.13816741), np.float32(0.14152856), np.float32(0.14991425), np.float32(0.13517287), np.float32(0.11049691), np.float32(0.11169896), np.float32(0.09193029), np.float32(0.07837816), np.float32(0.08573607), np.float32(0.110001445), np.float32(0.12370368), np.float32(0.14069133), np.float32(0.16752316), np.float32(0.1676844), np.float32(0.20798564), np.float32(0.22106473), np.float32(0.28570318), np.float32(0.25885174), np.float32(0.3255485), np.float32(0.44251424), np.float32(0.46852973), np.float32(0.46418458), np.float32(0.5103465), np.float32(0.45906416), np.float32(0.48476622), np.float32(0.46157795), np.float32(0.373262), np.float32(0.44393742), np.float32(0.42726612), np.float32(0.5066511), np.float32(0.518127), np.float32(0.45258293), np.float32(0.49965203), np.float32(0.48895597), np.float32(0.4936422), np.float32(0.47762945), np.float32(0.4744693), np.float32(0.49081823), np.float32(0.46875453), np.float32(0.40912017), np.float32(0.4271034), np.float32(0.38669592), np.float32(0.38154864), np.float32(0.3974329), np.float32(0.39753497), np.float32(0.40585056), np.float32(0.42163622), np.float32(0.3997263), np.float32(0.40817744), np.float32(0.45390946), np.float32(0.46112838), np.float32(0.47872794), np.float32(0.49504307), np.float32(0.5233066), np.float32(0.49727955), np.float32(0.47064188), np.float32(0.47121993), np.float32(0.47506353), np.float32(0.4922408), np.float32(0.5125601), np.float32(0.4900339), np.float32(0.4601896), np.float32(0.45770097), np.float32(0.48950946), np.float32(0.51808065), np.float32(0.52127767), np.float32(0.53363645), np.float32(0.5530375), np.float32(0.54579675), np.float32(0.5647107), np.float32(0.57901514), np.float32(0.58674484), np.float32(0.59337807), np.float32(0.5744576), np.float32(0.56160897), np.float32(0.5781549), np.float32(0.5699277), np.float32(0.5839021), np.float32(0.565828), np.float32(0.5797405), np.float32(0.5647108), np.float32(0.5605615), np.float32(0.5709024), np.float32(0.55491334), np.float32(0.56614894), np.float32(0.5614085), np.float32(0.57586473), np.float32(0.56431067), np.float32(0.5690634), np.float32(0.5712184), np.float32(0.56772774), np.float32(0.58135575), np.float32(0.58755547), np.float32(0.57023305), np.float32(0.5836064), np.float32(0.59272075), np.float32(0.5921966), np.float32(0.6007537), np.float32(0.6001426), np.float32(0.60106635), np.float32(0.6026982), np.float32(0.60486764), np.float32(0.5873216), np.float32(0.57068187), np.float32(0.55899686), np.float32(0.5715045), np.float32(0.56038624), np.float32(0.55929697), np.float32(0.5773647), np.float32(0.5763447), np.float32(0.5678187), np.float32(0.57582414), np.float32(0.5772141), np.float32(0.56540465), np.float32(0.5746341), np.float32(0.60328585), np.float32(0.6028818), np.float32(0.60003996), np.float32(0.59421283), np.float32(0.58097184), np.float32(0.5481505), np.float32(0.52802354), np.float32(0.54363966), np.float32(0.5329151), np.float32(0.5310728), np.float32(0.53810716), np.float32(0.5841041), np.float32(0.5995879), np.float32(0.6151994), np.float32(0.64576375), np.float32(0.6800048), np.float32(0.6819062), np.float32(0.6888424), np.float32(0.70353174), np.float32(0.7286289), np.float32(0.7303372), np.float32(0.76302344), np.float32(0.77757424), np.float32(0.7909428), np.float32(0.79971826), np.float32(0.81192696), np.float32(0.83306086), np.float32(0.85400593), np.float32(0.86995155), np.float32(0.8930556), np.float32(0.91078997), np.float32(0.9291069), np.float32(0.9439293), np.float32(0.95126307), np.float32(0.96216667), np.float32(0.96520096), np.float32(0.9706336), np.float32(0.9718087), np.float32(0.97332823), np.float32(0.9741517), np.float32(0.9748761), np.float32(0.9758261), np.float32(0.9744187), np.float32(0.97479963), np.float32(0.97412723), np.float32(0.97394705), np.float32(0.970883), np.float32(0.9664709), np.float32(0.9639149), np.float32(0.95978826), np.float32(0.9555473), np.float32(0.9503607), np.float32(0.9448213), np.float32(0.9382328), np.float32(0.92772365), np.float32(0.9210215), np.float32(0.9244922), np.float32(0.9234116), np.float32(0.9147831), np.float32(0.9084422), np.float32(0.9120592), np.float32(0.9010591), np.float32(0.8963439), np.float32(0.90972304), np.float32(0.9135542), np.float32(0.910584), np.float32(0.92438793), np.float32(0.92114425)], 'MSRGSIEIPLRDTDEVIELDFDQLPEGDEVISILKQEHTQLHIWIALALEYYKQGKTEEFVKLLEAARIDGNLDYRDHEKDQMTCLDTLAAYYVQQARKEKNKDNKKDLITQATLLYTMADKIIMYDQNHLLGRACFCLLEGDKMDQADAQFHFVLNQSPNNIPALLGKACISFNKKDYRGALAYYKKALRTNPGCPAEVRLGMGHCFVKLNKLEKARLAFSRALELNSKCVGALVGLAVLELNNKEADSIKNGVQLLSRAYTIDPSNPMVLNHLANHFFFKKDYSKVQHLALHAFHNTEVEAMQAESCYQLARSFHVQEDYDQAFQYYYQATQFASSSFVLPFFGLGQMYIYRGDKENASQCFEKVLKAYPNNYETMKILGSLYAASEDQEKRDIAKGHLKKVTEQYPDDVEAWIELAQILEQTDIQGALSAYGTATRILQEKVQADVPPEILNNVGALHFRLGNLGEAKKYFLASLDRAKAEAEHDEHYYNAISVTTSYNLARLYEAMCEFHEAEKLYKNILREHPNYVDCYLRLGAMARDKGNFYEASDWFKEALQINQDHPDAWSLIGNLHLAKQEWGPGQKKFERILKQPSTQSDTYSMLALGNVWLQTLHQPTRDREKEKRHQDRALAIYKQVLRNDAKNLYAANGIGAVLAHKGYFREARDVFAQVREATADISDVWLNLAHIYVEQKQYISAVQMYENCLRKFYKHQNTEVVLYLARALFKCGKLQECKQTLLKARHVAPSDTVLMFNVALVLQRLATSVLKDEKSNLKEVLNAVKELELAHRYFSYLSKVGDKMRFDLALAATEARQCSDLLSQAQYHVARARKQDEEERELRAKQEQEKELLRQKLLKEQEEKRLREKEEQKKLLEQRAQYVEKTKNILMFTGETEATKEKKRGGGGGRRSKKGGEFDEFVNDDTDDDLPISKKKKRRKGSGSEQEGEDEEGGERKKKKRRRHPKGEEGSDDDETENGPKPKKRRPPKAEKKKAPKPERLPPSMKGKIKSKAIISSSDDSSDEDKLKIADEGHPRNSNSNSDSDEDEQRKKCASSESDSDENQNKSGSEAGSPRRPRRQRSDQDSDSDQPSRKRRPSGSEQSDNESVQSGRSHSGVSENDSRPASPSAESDHESERGSDNEGSGQGSGNESEPEGSNNEASDRGSEHGSDDSD': [np.float32(0.58877254), np.float32(0.59513646), np.float32(0.7488946), np.float32(0.6678308), np.float32(0.7728809), np.float32(0.72496694), np.float32(0.7819088), np.float32(0.7180509), np.float32(0.7239377), np.float32(0.662912), np.float32(0.6398731), np.float32(0.64910764), np.float32(0.5124974), np.float32(0.4501598), np.float32(0.4726054), np.float32(0.43994975), np.float32(0.41178095), np.float32(0.42746007), np.float32(0.37663555), np.float32(0.33419147), np.float32(0.3495836), np.float32(0.33483452), np.float32(0.2947999), np.float32(0.28857565), np.float32(0.25391513), np.float32(0.23373248), np.float32(0.2058654), np.float32(0.19147652), np.float32(0.19400913), np.float32(0.16955476), np.float32(0.14727345), np.float32(0.1442005), np.float32(0.12058084), np.float32(0.101557925), np.float32(0.08218826), np.float32(0.06337713), np.float32(0.055572063), np.float32(0.046031944), np.float32(0.040267758), np.float32(0.03745241), np.float32(0.03384447), np.float32(0.034019023), np.float32(0.03828931), np.float32(0.04298729), np.float32(0.043392245), np.float32(0.047304388), np.float32(0.060076904), np.float32(0.05730796), np.float32(0.051337183), np.float32(0.05057228), np.float32(0.05897345), np.float32(0.052313156), np.float32(0.0483631), np.float32(0.05630189), np.float32(0.057513088), np.float32(0.058505636), np.float32(0.06826289), np.float32(0.08663423), np.float32(0.09952161), np.float32(0.124410726), np.float32(0.15197815), np.float32(0.16414249), np.float32(0.17315872), np.float32(0.1815925), np.float32(0.19832477), np.float32(0.18588239), np.float32(0.18147467), np.float32(0.17913602), np.float32(0.17737427), np.float32(0.17172077), np.float32(0.15781361), np.float32(0.14239079), np.float32(0.14836082), np.float32(0.14226122), np.float32(0.12424434), np.float32(0.13569486), np.float32(0.1398419), np.float32(0.12722039), np.float32(0.10961361), np.float32(0.11908081), np.float32(0.112006575), np.float32(0.095332876), np.float32(0.087874636), np.float32(0.08452455), np.float32(0.074764304), np.float32(0.07214704), np.float32(0.07456794), np.float32(0.0863626), np.float32(0.09266785), np.float32(0.10120717), np.float32(0.10912779), np.float32(0.11924729), np.float32(0.12356983), np.float32(0.12396284), np.float32(0.13949904), np.float32(0.15361072), np.float32(0.15566863), np.float32(0.15402506), np.float32(0.16172598), np.float32(0.15431309), np.float32(0.14279357), np.float32(0.14120682), np.float32(0.14787623), np.float32(0.13751997), np.float32(0.120764755), np.float32(0.121275336), np.float32(0.12633207), np.float32(0.11809084), np.float32(0.10921347), np.float32(0.113521814), np.float32(0.106822185), np.float32(0.08774292), np.float32(0.07784438), np.float32(0.06937781), np.float32(0.061424382), np.float32(0.045678478), np.float32(0.040829945), np.float32(0.03908062), np.float32(0.036629204), np.float32(0.034795094), np.float32(0.032102827), np.float32(0.03270467), np.float32(0.033638615), np.float32(0.031435937), np.float32(0.028687049), np.float32(0.030869262), np.float32(0.029478794), np.float32(0.02851772), np.float32(0.031123785), np.float32(0.033388607), np.float32(0.03568472), np.float32(0.043352794), np.float32(0.04848946), np.float32(0.047036383), np.float32(0.044742104), np.float32(0.04730247), np.float32(0.053644564), np.float32(0.05536726), np.float32(0.060667593), np.float32(0.057781205), np.float32(0.05189531), np.float32(0.0501279), np.float32(0.048297834), np.float32(0.049924012), np.float32(0.053254366), np.float32(0.054818206), np.float32(0.055531383), np.float32(0.061408404), np.float32(0.06979646), np.float32(0.082364514), np.float32(0.09288956), np.float32(0.092164196), np.float32(0.09972839), np.float32(0.097622775), np.float32(0.09376731), np.float32(0.08201439), np.float32(0.07560477), np.float32(0.07800795), np.float32(0.0685669), np.float32(0.06058771), np.float32(0.058404483), np.float32(0.056879748), np.float32(0.05612776), np.float32(0.05662817), np.float32(0.06348644), np.float32(0.073570654), np.float32(0.077693015), np.float32(0.08063829), np.float32(0.09409799), np.float32(0.096530095), np.float32(0.08025468), np.float32(0.075944565), np.float32(0.07495032), np.float32(0.067952015), np.float32(0.059787534), np.float32(0.06674834), np.float32(0.0737339), np.float32(0.0679243), np.float32(0.06597206), np.float32(0.08048678), np.float32(0.092731036), np.float32(0.09306918), np.float32(0.10992712), np.float32(0.12362726), np.float32(0.12909335), np.float32(0.13196284), np.float32(0.14001516), np.float32(0.14486703), np.float32(0.124593005), np.float32(0.10535812), np.float32(0.09663378), np.float32(0.09638569), np.float32(0.08156061), np.float32(0.077023335), np.float32(0.08407213), np.float32(0.08523797), np.float32(0.0793807), np.float32(0.079833455), np.float32(0.09040777), np.float32(0.08410534), np.float32(0.08172961), np.float32(0.08611184), np.float32(0.09627947), np.float32(0.09065403), np.float32(0.09162558), np.float32(0.077734314), np.float32(0.071993575), np.float32(0.07311371), np.float32(0.07158467), np.float32(0.06421069), np.float32(0.06155047), np.float32(0.060408063), np.float32(0.06133303), np.float32(0.056648757), np.float32(0.060747292), np.float32(0.061480775), np.float32(0.064582534), np.float32(0.07002627), np.float32(0.0758143), np.float32(0.07445793), np.float32(0.06841545), np.float32(0.06805997), np.float32(0.06317691), np.float32(0.062379852), np.float32(0.054054), np.float32(0.046521347), np.float32(0.045189433), np.float32(0.039437417), np.float32(0.03404916), np.float32(0.034457006), np.float32(0.03251733), np.float32(0.029734923), np.float32(0.031446733), np.float32(0.036691334), np.float32(0.04057059), np.float32(0.041281242), np.float32(0.04706299), np.float32(0.056427367), np.float32(0.055457953), np.float32(0.05745147), np.float32(0.06454722), np.float32(0.06895726), np.float32(0.054214485), np.float32(0.05556453), np.float32(0.06186565), np.float32(0.05926841), np.float32(0.056595944), np.float32(0.059007086), np.float32(0.06726355), np.float32(0.06584561), np.float32(0.065354116), np.float32(0.07606197), np.float32(0.0810022), np.float32(0.08373525), np.float32(0.09229422), np.float32(0.103794925), np.float32(0.099165425), np.float32(0.09413437), np.float32(0.08630044), np.float32(0.07567365), np.float32(0.06970512), np.float32(0.063053876), np.float32(0.061135083), np.float32(0.058781013), np.float32(0.051337622), np.float32(0.0509083), np.float32(0.05395508), np.float32(0.055782203), np.float32(0.05179959), np.float32(0.05294783), np.float32(0.06064802), np.float32(0.073058076), np.float32(0.074937955), np.float32(0.073721044), np.float32(0.07990961), np.float32(0.07654731), np.float32(0.07528941), np.float32(0.06900628), np.float32(0.062004358), np.float32(0.05391152), np.float32(0.048549358), np.float32(0.045840412), np.float32(0.045824263), np.float32(0.04465218), np.float32(0.044742327), np.float32(0.045281008), np.float32(0.045895718), np.float32(0.05011579), np.float32(0.055399545), np.float32(0.05171127), np.float32(0.055370964), np.float32(0.059432235), np.float32(0.0587635), np.float32(0.059305932), np.float32(0.054523908), np.float32(0.051445764), np.float32(0.04634377), np.float32(0.042077444), np.float32(0.03952729), np.float32(0.038588952), np.float32(0.038848095), np.float32(0.038252525), np.float32(0.041822936), np.float32(0.04632509), np.float32(0.048583653), np.float32(0.0539285), np.float32(0.057888176), np.float32(0.061563354), np.float32(0.07781455), np.float32(0.07897198), np.float32(0.0693798), np.float32(0.06956219), np.float32(0.06595599), np.float32(0.06429469), np.float32(0.05397584), np.float32(0.05300192), np.float32(0.052561935), np.float32(0.048031572), np.float32(0.04669656), np.float32(0.044958383), np.float32(0.042587306), np.float32(0.046039786), np.float32(0.05027109), np.float32(0.049613107), np.float32(0.053946737), np.float32(0.05863149), np.float32(0.05564214), np.float32(0.05353216), np.float32(0.052091517), np.float32(0.046454735), np.float32(0.0446895), np.float32(0.041122608), np.float32(0.035722643), np.float32(0.03350759), np.float32(0.034726888), np.float32(0.030962678), np.float32(0.028352655), np.float32(0.028981844), np.float32(0.028479716), np.float32(0.024949595), np.float32(0.024429016), np.float32(0.025685303), np.float32(0.026869144), np.float32(0.02808783), np.float32(0.032432448), np.float32(0.03552175), np.float32(0.036979236), np.float32(0.0419331), np.float32(0.038206764), np.float32(0.039068848), np.float32(0.041519098), np.float32(0.038529832), np.float32(0.03473318), np.float32(0.038847666), np.float32(0.04433641), np.float32(0.04097512), np.float32(0.039766718), np.float32(0.04859353), np.float32(0.049960505), np.float32(0.050140128), np.float32(0.056640614), np.float32(0.06457684), np.float32(0.07082204), np.float32(0.07440055), np.float32(0.084382996), np.float32(0.08274235), np.float32(0.07765039), np.float32(0.0787471), np.float32(0.070797645), np.float32(0.058862403), np.float32(0.051598076), np.float32(0.050584782), np.float32(0.051512763), np.float32(0.04930249), np.float32(0.045425035), np.float32(0.050949235), np.float32(0.058244288), np.float32(0.060742654), np.float32(0.063370235), np.float32(0.07407144), np.float32(0.085481696), np.float32(0.078643106), np.float32(0.08070407), np.float32(0.09517119), np.float32(0.0918749), np.float32(0.0825731), np.float32(0.08707687), np.float32(0.09314753), np.float32(0.09288447), np.float32(0.0950053), np.float32(0.11248549), np.float32(0.118599676), np.float32(0.11956938), np.float32(0.12701055), np.float32(0.13841544), np.float32(0.14331265), np.float32(0.1433585), np.float32(0.15019272), np.float32(0.15474157), np.float32(0.15632457), np.float32(0.1575883), np.float32(0.15332928), np.float32(0.14461769), np.float32(0.1290092), np.float32(0.11172518), np.float32(0.10822618), np.float32(0.09237223), np.float32(0.077586465), np.float32(0.07748634), np.float32(0.075835936), np.float32(0.06564216), np.float32(0.06485524), np.float32(0.068486065), np.float32(0.07249996), np.float32(0.071738236), np.float32(0.06310254), np.float32(0.06989062), np.float32(0.07241043), np.float32(0.06550139), np.float32(0.056366708), np.float32(0.061617468), np.float32(0.062073965), np.float32(0.05053614), np.float32(0.053750537), np.float32(0.056567393), np.float32(0.04867932), np.float32(0.049184225), np.float32(0.057688605), np.float32(0.05672227), np.float32(0.051003467), np.float32(0.058448154), np.float32(0.07149143), np.float32(0.06964802), np.float32(0.06950149), np.float32(0.082068644), np.float32(0.087818205), np.float32(0.09689221), np.float32(0.093774445), np.float32(0.08882915), np.float32(0.097129926), np.float32(0.100053266), np.float32(0.089366764), np.float32(0.089019716), np.float32(0.09704783), np.float32(0.09339596), np.float32(0.08808226), np.float32(0.08603586), np.float32(0.08421676), np.float32(0.081027314), np.float32(0.08579468), np.float32(0.08733638), np.float32(0.08698872), np.float32(0.08457237), np.float32(0.09332547), np.float32(0.09356403), np.float32(0.082788095), np.float32(0.08337363), np.float32(0.08934176), np.float32(0.08117654), np.float32(0.07181649), np.float32(0.069347724), np.float32(0.07295993), np.float32(0.06475966), np.float32(0.056777313), np.float32(0.05336799), np.float32(0.049597297), np.float32(0.046931345), np.float32(0.045726907), np.float32(0.047509447), np.float32(0.04845106), np.float32(0.05512321), np.float32(0.057829093), np.float32(0.069294006), np.float32(0.07486895), np.float32(0.08297619), np.float32(0.08697541), np.float32(0.09276452), np.float32(0.0944724), np.float32(0.0918739), np.float32(0.09556039), np.float32(0.094607055), np.float32(0.08821747), np.float32(0.09247467), np.float32(0.09016596), np.float32(0.08183242), np.float32(0.08255638), np.float32(0.08653822), np.float32(0.08995149), np.float32(0.085954234), np.float32(0.091068365), np.float32(0.097582735), np.float32(0.08814258), np.float32(0.08214103), np.float32(0.086412765), np.float32(0.07316235), np.float32(0.06374208), np.float32(0.06014235), np.float32(0.05263004), np.float32(0.04309611), np.float32(0.03933053), np.float32(0.038865235), np.float32(0.032409046), np.float32(0.03165882), np.float32(0.03420163), np.float32(0.034237243), np.float32(0.03451593), np.float32(0.040862195), np.float32(0.041411087), np.float32(0.035715114), np.float32(0.042095456), np.float32(0.04472687), np.float32(0.042166706), np.float32(0.041123096), np.float32(0.046463396), np.float32(0.05167965), np.float32(0.05242921), np.float32(0.05531779), np.float32(0.05642412), np.float32(0.058075458), np.float32(0.058020554), np.float32(0.056255255), np.float32(0.052788276), np.float32(0.052529853), np.float32(0.053036083), np.float32(0.050628703), np.float32(0.050115004), np.float32(0.045697626), np.float32(0.042448483), np.float32(0.040556207), np.float32(0.0389486), np.float32(0.037158478), np.float32(0.041971277), np.float32(0.048408892), np.float32(0.047226127), np.float32(0.046660975), np.float32(0.048276007), np.float32(0.051610876), np.float32(0.04923173), np.float32(0.041971613), np.float32(0.042588044), np.float32(0.045037676), np.float32(0.03990805), np.float32(0.038658608), np.float32(0.042209636), np.float32(0.045543436), np.float32(0.05005848), np.float32(0.05141872), np.float32(0.059535842), np.float32(0.05915346), np.float32(0.061830528), np.float32(0.07131349), np.float32(0.078031905), np.float32(0.080070585), np.float32(0.08361273), np.float32(0.08388216), np.float32(0.0752054), np.float32(0.069669805), np.float32(0.06534293), np.float32(0.060758315), np.float32(0.055944897), np.float32(0.05545966), np.float32(0.05223127), np.float32(0.049836982), np.float32(0.05154484), np.float32(0.046845403), np.float32(0.04895778), np.float32(0.05554616), np.float32(0.054713372), np.float32(0.058465), np.float32(0.06502134), np.float32(0.07292206), np.float32(0.0719333), np.float32(0.07763592), np.float32(0.085346326), np.float32(0.08807559), np.float32(0.08278659), np.float32(0.076822236), np.float32(0.07336961), np.float32(0.07708306), np.float32(0.076406956), np.float32(0.07914482), np.float32(0.087839544), np.float32(0.0999524), np.float32(0.11412238), np.float32(0.12617868), np.float32(0.13602819), np.float32(0.15490173), np.float32(0.15661748), np.float32(0.15923297), np.float32(0.15893891), np.float32(0.150933), np.float32(0.13253856), np.float32(0.11553174), np.float32(0.10650674), np.float32(0.1017318), np.float32(0.09106795), np.float32(0.07853606), np.float32(0.07574554), np.float32(0.064514436), np.float32(0.056680925), np.float32(0.055416077), np.float32(0.052806232), np.float32(0.045709874), np.float32(0.04689406), np.float32(0.052793823), np.float32(0.051105924), np.float32(0.050085645), np.float32(0.0517452), np.float32(0.05299121), np.float32(0.05575257), np.float32(0.058988545), np.float32(0.066575296), np.float32(0.07369289), np.float32(0.08077865), np.float32(0.09620559), np.float32(0.11305407), np.float32(0.11539143), np.float32(0.122812375), np.float32(0.13207638), np.float32(0.14141105), np.float32(0.14052159), np.float32(0.14188662), np.float32(0.14875594), np.float32(0.15254803), np.float32(0.14749053), np.float32(0.14719963), np.float32(0.1588025), np.float32(0.15353343), np.float32(0.14151847), np.float32(0.1440818), np.float32(0.149829), np.float32(0.15147306), np.float32(0.13842158), np.float32(0.13347156), np.float32(0.121236406), np.float32(0.105391495), np.float32(0.090309955), np.float32(0.08236587), np.float32(0.068898), np.float32(0.061624363), np.float32(0.062537685), np.float32(0.06065155), np.float32(0.052132905), np.float32(0.050756942), np.float32(0.05100152), np.float32(0.054691512), np.float32(0.049557928), np.float32(0.051960517), np.float32(0.06075143), np.float32(0.057282425), np.float32(0.052233607), np.float32(0.056009844), np.float32(0.06490463), np.float32(0.06347394), np.float32(0.054873243), np.float32(0.057376187), np.float32(0.06246324), np.float32(0.056234624), np.float32(0.05088841), np.float32(0.05450394), np.float32(0.060678348), np.float32(0.054333556), np.float32(0.05974359), np.float32(0.06748522), np.float32(0.070288055), np.float32(0.06979332), np.float32(0.07435632), np.float32(0.08196938), np.float32(0.08434047), np.float32(0.08856313), np.float32(0.098764054), np.float32(0.09466195), np.float32(0.08508927), np.float32(0.07659526), np.float32(0.08119913), np.float32(0.07178571), np.float32(0.05794371), np.float32(0.05220594), np.float32(0.05219335), np.float32(0.047025975), np.float32(0.043449957), np.float32(0.048292585), np.float32(0.053216293), np.float32(0.053995285), np.float32(0.054312922), np.float32(0.0572612), np.float32(0.05379865), np.float32(0.046657316), np.float32(0.04271942), np.float32(0.041440144), np.float32(0.042087737), np.float32(0.038347382), np.float32(0.03955931), np.float32(0.0412015), np.float32(0.041340154), np.float32(0.040093184), np.float32(0.039076816), np.float32(0.04177941), np.float32(0.047129694), np.float32(0.046998598), np.float32(0.04953981), np.float32(0.058374837), np.float32(0.06890432), np.float32(0.07975536), np.float32(0.08762169), np.float32(0.085282266), np.float32(0.09368922), np.float32(0.077777974), np.float32(0.06280125), np.float32(0.064034194), np.float32(0.062356528), np.float32(0.049927484), np.float32(0.048017226), np.float32(0.055050712), np.float32(0.042925783), np.float32(0.042358592), np.float32(0.044838835), np.float32(0.050648898), np.float32(0.046194736), np.float32(0.0535428), np.float32(0.063695624), np.float32(0.055000868), np.float32(0.05701209), np.float32(0.06914281), np.float32(0.066446394), np.float32(0.059978526), np.float32(0.056949656), np.float32(0.050925307), np.float32(0.047539517), np.float32(0.047380935), np.float32(0.050508216), np.float32(0.054159135), np.float32(0.06685919), np.float32(0.073919185), np.float32(0.082170114), np.float32(0.09678298), np.float32(0.11918555), np.float32(0.12327799), np.float32(0.13858737), np.float32(0.14414226), np.float32(0.13642015), np.float32(0.107193224), np.float32(0.09790919), np.float32(0.0906117), np.float32(0.078675695), np.float32(0.078616366), np.float32(0.062198035), np.float32(0.05110516), np.float32(0.0498205), np.float32(0.04293373), np.float32(0.039803132), np.float32(0.043989915), np.float32(0.041937362), np.float32(0.04157888), np.float32(0.038812954), np.float32(0.040930986), np.float32(0.036656708), np.float32(0.03311392), np.float32(0.039816357), np.float32(0.042835888), np.float32(0.042141106), np.float32(0.044492815), np.float32(0.047504574), np.float32(0.050975595), np.float32(0.04648423), np.float32(0.057879515), np.float32(0.066374846), np.float32(0.06189431), np.float32(0.061589338), np.float32(0.07811966), np.float32(0.08285204), np.float32(0.07882215), np.float32(0.09589435), np.float32(0.10923448), np.float32(0.10885912), np.float32(0.10402936), np.float32(0.115089945), np.float32(0.11729103), np.float32(0.12857786), np.float32(0.12925121), np.float32(0.12935509), np.float32(0.10658763), np.float32(0.09826801), np.float32(0.089197665), np.float32(0.07956403), np.float32(0.072386295), np.float32(0.080424644), np.float32(0.07539178), np.float32(0.07577311), np.float32(0.07033775), np.float32(0.08266331), np.float32(0.08593086), np.float32(0.10108685), np.float32(0.09163974), np.float32(0.09656871), np.float32(0.10871103), np.float32(0.10703438), np.float32(0.09892316), np.float32(0.09542612), np.float32(0.08668224), np.float32(0.10232913), np.float32(0.12469924), np.float32(0.12535924), np.float32(0.13022189), np.float32(0.13478649), np.float32(0.14863974), np.float32(0.13804828), np.float32(0.13228883), np.float32(0.15749079), np.float32(0.14364044), np.float32(0.13352221), np.float32(0.1733156), np.float32(0.18591747), np.float32(0.1874606), np.float32(0.2069147), np.float32(0.22625571), np.float32(0.22700128), np.float32(0.22671816), np.float32(0.23701705), np.float32(0.24315956), np.float32(0.2553051), np.float32(0.27610326), np.float32(0.27852646), np.float32(0.2923787), np.float32(0.31665242), np.float32(0.33579454), np.float32(0.38772994), np.float32(0.41618407), np.float32(0.4388969), np.float32(0.46064642), np.float32(0.4888449), np.float32(0.5074058), np.float32(0.52261925), np.float32(0.5382753), np.float32(0.5622446), np.float32(0.57604855), np.float32(0.59274817), np.float32(0.60180324), np.float32(0.60894215), np.float32(0.6159332), np.float32(0.62197876), np.float32(0.6313949), np.float32(0.6238707), np.float32(0.6314309), np.float32(0.6283849), np.float32(0.6201114), np.float32(0.6216691), np.float32(0.62189716), np.float32(0.6210366), np.float32(0.6254152), np.float32(0.62466735), np.float32(0.6182771), np.float32(0.61295086), np.float32(0.6130706), np.float32(0.6119768), np.float32(0.6103573), np.float32(0.61145246), np.float32(0.61722577), np.float32(0.61462545), np.float32(0.6161607), np.float32(0.61686414), np.float32(0.62355405), np.float32(0.6271572), np.float32(0.63244766), np.float32(0.63204545), np.float32(0.633535), np.float32(0.62576383), np.float32(0.61568534), np.float32(0.62320805), np.float32(0.63361454), np.float32(0.6332479), np.float32(0.64481235), np.float32(0.64737326), np.float32(0.6516808), np.float32(0.65254897), np.float32(0.6582271), np.float32(0.6696915), np.float32(0.6734355), np.float32(0.6793779), np.float32(0.68696624), np.float32(0.69562757), np.float32(0.7083072), np.float32(0.7352003), np.float32(0.7596302), np.float32(0.78128827), np.float32(0.789806), np.float32(0.8050293), np.float32(0.8148469), np.float32(0.82678753), np.float32(0.84243035), np.float32(0.8551804), np.float32(0.87167436), np.float32(0.8801011), np.float32(0.88347065), np.float32(0.8910135), np.float32(0.8994369), np.float32(0.90795285), np.float32(0.92764926), np.float32(0.93630946), np.float32(0.93524116), np.float32(0.9424842), np.float32(0.9494985), np.float32(0.95659804), np.float32(0.96129674), np.float32(0.96630144), np.float32(0.9709825), np.float32(0.97250426), np.float32(0.974434), np.float32(0.9765572), np.float32(0.97929424), np.float32(0.9812589), np.float32(0.98181206), np.float32(0.9822649), np.float32(0.9815539), np.float32(0.9811715), np.float32(0.9812073), np.float32(0.9811739), np.float32(0.98162305), np.float32(0.98109686), np.float32(0.98104054), np.float32(0.9808164), np.float32(0.9809013), np.float32(0.98063964), np.float32(0.9804662), np.float32(0.9798166), np.float32(0.97863626), np.float32(0.97885793), np.float32(0.97984034), np.float32(0.97964764), np.float32(0.9801375), np.float32(0.98066336), np.float32(0.981114), np.float32(0.98158145), np.float32(0.9820464), np.float32(0.9829413), np.float32(0.9830299), np.float32(0.98367035), np.float32(0.9844758), np.float32(0.9851977), np.float32(0.9857137), np.float32(0.9860502), np.float32(0.98630464), np.float32(0.9864203), np.float32(0.9866449), np.float32(0.9869797), np.float32(0.9871307), np.float32(0.98743373), np.float32(0.9877386), np.float32(0.9880284), np.float32(0.9879204), np.float32(0.9881963), np.float32(0.9878939), np.float32(0.9878341), np.float32(0.9879723), np.float32(0.98769265), np.float32(0.9878753), np.float32(0.9878043), np.float32(0.987407), np.float32(0.986937), np.float32(0.9869033), np.float32(0.9864565), np.float32(0.9861432), np.float32(0.9859386), np.float32(0.9855473), np.float32(0.98554593), np.float32(0.98551196), np.float32(0.9853741), np.float32(0.98541576), np.float32(0.9854977), np.float32(0.9852858), np.float32(0.9849027), np.float32(0.98483396), np.float32(0.98485434), np.float32(0.9850162), np.float32(0.9849665), np.float32(0.9849873), np.float32(0.9852122), np.float32(0.9849598), np.float32(0.9853756), np.float32(0.9850054), np.float32(0.9847413), np.float32(0.9846603), np.float32(0.9843115), np.float32(0.98427874), np.float32(0.98391706), np.float32(0.9841695), np.float32(0.98413646), np.float32(0.9825783), np.float32(0.9815901), np.float32(0.9814766), np.float32(0.98179), np.float32(0.98131335), np.float32(0.9808053), np.float32(0.98127705), np.float32(0.98206735), np.float32(0.9821655), np.float32(0.9816691), np.float32(0.9798415), np.float32(0.9782607), np.float32(0.9749239), np.float32(0.9844035), np.float32(0.9844508), np.float32(0.98366827), np.float32(0.98254275), np.float32(0.98187065), np.float32(0.9806306), np.float32(0.98029596), np.float32(0.97970974), np.float32(0.9788225), np.float32(0.9775578), np.float32(0.9770064), np.float32(0.97574496), np.float32(0.97530055), np.float32(0.97576195), np.float32(0.9759427), np.float32(0.9763007), np.float32(0.97578293), np.float32(0.97553533), np.float32(0.9755492), np.float32(0.97586197), np.float32(0.9754327), np.float32(0.97546387), np.float32(0.9757614), np.float32(0.9757971), np.float32(0.97646105), np.float32(0.9758707), np.float32(0.9760809), np.float32(0.9768076), np.float32(0.977549), np.float32(0.9776089), np.float32(0.9776635), np.float32(0.97645503), np.float32(0.97656107), np.float32(0.97662467), np.float32(0.976218), np.float32(0.97557425), np.float32(0.975248), np.float32(0.9742828), np.float32(0.9738391), np.float32(0.9748898), np.float32(0.97332215), np.float32(0.9731836), np.float32(0.97264284), np.float32(0.9713576), np.float32(0.9723833), np.float32(0.9710249), np.float32(0.9706434), np.float32(0.96956956), np.float32(0.9694992), np.float32(0.9699967), np.float32(0.9693881), np.float32(0.9708391), np.float32(0.97174466), np.float32(0.973314), np.float32(0.9742599), np.float32(0.9748871), np.float32(0.97571623), np.float32(0.97710866), np.float32(0.9783538), np.float32(0.9794357), np.float32(0.97998226), np.float32(0.98051584), np.float32(0.981107), np.float32(0.9820112), np.float32(0.9828128), np.float32(0.9831135), np.float32(0.9835752), np.float32(0.98385185), np.float32(0.98370713), np.float32(0.9835216), np.float32(0.98361325), np.float32(0.9839749), np.float32(0.98405933), np.float32(0.9838885), np.float32(0.9841458), np.float32(0.98412794), np.float32(0.9843231), np.float32(0.984003), np.float32(0.98411185), np.float32(0.98403317), np.float32(0.9842168), np.float32(0.98407423), np.float32(0.98409176), np.float32(0.98427343), np.float32(0.9843129), np.float32(0.9841867), np.float32(0.98380363), np.float32(0.98342067), np.float32(0.98373175), np.float32(0.98364604), np.float32(0.9831717), np.float32(0.9834462), np.float32(0.98313403), np.float32(0.98401433), np.float32(0.98387605), np.float32(0.9839917), np.float32(0.98405325), np.float32(0.9840996), np.float32(0.9839267), np.float32(0.98444426), np.float32(0.9840216), np.float32(0.9846379), np.float32(0.98461527), np.float32(0.9852931), np.float32(0.98511434), np.float32(0.9847439), np.float32(0.98486274), np.float32(0.9847136), np.float32(0.9845538), np.float32(0.9842547), np.float32(0.9844058), np.float32(0.9847285), np.float32(0.98468333), np.float32(0.9845866), np.float32(0.9849353), np.float32(0.984922), np.float32(0.9850364), np.float32(0.9850331), np.float32(0.9849585), np.float32(0.98475826), np.float32(0.9852615), np.float32(0.98553187), np.float32(0.98531413), np.float32(0.9850033), np.float32(0.98518527), np.float32(0.98434365), np.float32(0.9840246), np.float32(0.98402405), np.float32(0.9833944), np.float32(0.98389155), np.float32(0.98375124), np.float32(0.98385274), np.float32(0.98365676), np.float32(0.98453945), np.float32(0.98415345), np.float32(0.98429966), np.float32(0.98386765), np.float32(0.98408616), np.float32(0.9839708), np.float32(0.9834403), np.float32(0.9832435), np.float32(0.9827), np.float32(0.98332316), np.float32(0.9829274), np.float32(0.98257107), np.float32(0.9821686), np.float32(0.9819563), np.float32(0.98176265), np.float32(0.98136467), np.float32(0.9810611), np.float32(0.98131895), np.float32(0.98154676), np.float32(0.9813472), np.float32(0.9805313), np.float32(0.9809443), np.float32(0.98051375), np.float32(0.9804852), np.float32(0.98008186), np.float32(0.9797141), np.float32(0.97953564), np.float32(0.9786309), np.float32(0.9785297), np.float32(0.9772898), np.float32(0.9780694), np.float32(0.9773093), np.float32(0.9764683), np.float32(0.97505516), np.float32(0.97446615), np.float32(0.97459114), np.float32(0.9736013), np.float32(0.9737345), np.float32(0.9744065), np.float32(0.9722729)], 'MTFTPYTTFPSFDNPRINIIDRGQLSHNLYELDDQYVTYKSHNEGIDEAEIGCPETYKSEATPSRSLSPSSKHSHSHNFFTSFTDLFPLHHFELYFSHFLTSPARFLDSGPLSLVAVLMRGRSYTPSPPRGYGRRGRSPSPRGRYVGRGRDLPTSLLVRNLSHDCRPEDLRRPFGQFGAIKDIYLPKDYYTGEPRGFGFVQYVDPADAADAKHHMDGCVLLGRELTVVFAEENRKKPSDMRARERGSGRYHDRRRSPPRSPRYSRSPAQRRGRYSRSPAPRHARSRSRSYDYASQPPKQRAYSRSLSPRDRPDSRERSFPRQESRGRSYSRSPRLDGSRSRSQSPTQPGSRSPSPVRGRSLSRSRSRSKSVGRSRSRSRSPRRSPRHEEEYRSEPNGDRSPSQ': [np.float32(0.93281734), np.float32(0.91667473), np.float32(0.88760525), np.float32(0.8868039), np.float32(0.8963944), np.float32(0.90119296), np.float32(0.9112259), np.float32(0.90439457), np.float32(0.87997603), np.float32(0.88720495), np.float32(0.8372081), np.float32(0.6954018), np.float32(0.6788978), np.float32(0.48096287), np.float32(0.45021018), np.float32(0.4593455), np.float32(0.55448616), np.float32(0.4186572), np.float32(0.35112005), np.float32(0.38429874), np.float32(0.44564873), np.float32(0.41223827), np.float32(0.37568063), np.float32(0.43384078), np.float32(0.4042014), np.float32(0.37092465), np.float32(0.3358102), np.float32(0.3435669), np.float32(0.2839967), np.float32(0.27779505), np.float32(0.306463), np.float32(0.30757713), np.float32(0.25298464), np.float32(0.30134487), np.float32(0.28482372), np.float32(0.33980516), np.float32(0.34851477), np.float32(0.35689253), np.float32(0.4461995), np.float32(0.45360067), np.float32(0.5267598), np.float32(0.44006985), np.float32(0.52594465), np.float32(0.40523392), np.float32(0.4179771), np.float32(0.39349344), np.float32(0.40447748), np.float32(0.4437599), np.float32(0.5126342), np.float32(0.59851366), np.float32(0.62618244), np.float32(0.8460842), np.float32(0.8881789), np.float32(0.91918087), np.float32(0.9312927), np.float32(0.94018185), np.float32(0.9456137), np.float32(0.9478384), np.float32(0.9466224), np.float32(0.9488521), np.float32(0.9525408), np.float32(0.95320237), np.float32(0.9531073), np.float32(0.9469997), np.float32(0.925772), np.float32(0.9268272), np.float32(0.904856), np.float32(0.8565439), np.float32(0.8418401), np.float32(0.8238742), np.float32(0.77717644), np.float32(0.7516259), np.float32(0.7369596), np.float32(0.70780987), np.float32(0.6887204), np.float32(0.69387263), np.float32(0.67071044), np.float32(0.66802967), np.float32(0.6430298), np.float32(0.611922), np.float32(0.58367455), np.float32(0.590371), np.float32(0.36645555), np.float32(0.27623755), np.float32(0.23609094), np.float32(0.17707418), np.float32(0.12780344), np.float32(0.11709878), np.float32(0.11314524), np.float32(0.099085286), np.float32(0.083294086), np.float32(0.07881325), np.float32(0.07775153), np.float32(0.0753473), np.float32(0.072832756), np.float32(0.08548634), np.float32(0.083234504), np.float32(0.07505216), np.float32(0.07688278), np.float32(0.06910948), np.float32(0.06748227), np.float32(0.062330022), np.float32(0.05940989), np.float32(0.05894637), np.float32(0.060066633), np.float32(0.051851243), np.float32(0.049446434), np.float32(0.04563847), np.float32(0.05207358), np.float32(0.057021637), np.float32(0.07714455), np.float32(0.08848643), np.float32(0.103996), np.float32(0.13241614), np.float32(0.16477342), np.float32(0.18156904), np.float32(0.21967751), np.float32(0.25584066), np.float32(0.2730639), np.float32(0.3037086), np.float32(0.34507662), np.float32(0.35849175), np.float32(0.40801334), np.float32(0.4268738), np.float32(0.47266582), np.float32(0.6550646), np.float32(0.7241044), np.float32(0.77529436), np.float32(0.7671058), np.float32(0.75569504), np.float32(0.7759569), np.float32(0.7596335), np.float32(0.77401334), np.float32(0.7724742), np.float32(0.8180654), np.float32(0.87611485), np.float32(0.91228366), np.float32(0.93572927), np.float32(0.92280984), np.float32(0.9339947), np.float32(0.9329268), np.float32(0.92160803), np.float32(0.9104403), np.float32(0.86359894), np.float32(0.8185761), np.float32(0.785171), np.float32(0.7414171), np.float32(0.70685077), np.float32(0.5796725), np.float32(0.3469448), np.float32(0.33106685), np.float32(0.2285767), np.float32(0.19420658), np.float32(0.16217636), np.float32(0.14198622), np.float32(0.13130865), np.float32(0.141815), np.float32(0.14934675), np.float32(0.13050917), np.float32(0.13290702), np.float32(0.13031), np.float32(0.119943656), np.float32(0.1072047), np.float32(0.08294537), np.float32(0.102277756), np.float32(0.1052113), np.float32(0.09685883), np.float32(0.112746686), np.float32(0.10668648), np.float32(0.12934908), np.float32(0.1554427), np.float32(0.13368006), np.float32(0.12554018), np.float32(0.12629218), np.float32(0.11225947), np.float32(0.11132349), np.float32(0.108267285), np.float32(0.109296046), np.float32(0.11106866), np.float32(0.12242174), np.float32(0.11594821), np.float32(0.11146128), np.float32(0.1232345), np.float32(0.1279779), np.float32(0.12681627), np.float32(0.11810126), np.float32(0.1156239), np.float32(0.10628365), np.float32(0.096716955), np.float32(0.10772092), np.float32(0.1004385), np.float32(0.095460184), np.float32(0.1033137), np.float32(0.101942465), np.float32(0.10788839), np.float32(0.11712452), np.float32(0.1275297), np.float32(0.13765779), np.float32(0.14187159), np.float32(0.13996522), np.float32(0.15472268), np.float32(0.14992712), np.float32(0.15516621), np.float32(0.15208837), np.float32(0.14909814), np.float32(0.13803749), np.float32(0.114794575), np.float32(0.100917876), np.float32(0.086327516), np.float32(0.088657744), np.float32(0.09904409), np.float32(0.11527627), np.float32(0.13762927), np.float32(0.1387868), np.float32(0.13512884), np.float32(0.13812137), np.float32(0.14352235), np.float32(0.123831995), np.float32(0.103674695), np.float32(0.11267795), np.float32(0.11286664), np.float32(0.11773881), np.float32(0.1323848), np.float32(0.14292903), np.float32(0.15344596), np.float32(0.16720791), np.float32(0.181079), np.float32(0.2075505), np.float32(0.2130676), np.float32(0.2347497), np.float32(0.30938894), np.float32(0.36008736), np.float32(0.42781463), np.float32(0.5053556), np.float32(0.58109385), np.float32(0.62000763), np.float32(0.64100236), np.float32(0.67433894), np.float32(0.69085586), np.float32(0.7413124), np.float32(0.7832261), np.float32(0.845354), np.float32(0.88785374), np.float32(0.90660536), np.float32(0.9114159), np.float32(0.9237024), np.float32(0.9245308), np.float32(0.9350829), np.float32(0.94259024), np.float32(0.9494475), np.float32(0.9543913), np.float32(0.9606987), np.float32(0.9636297), np.float32(0.9663721), np.float32(0.9666463), np.float32(0.9682788), np.float32(0.97077054), np.float32(0.9723254), np.float32(0.9760541), np.float32(0.9792184), np.float32(0.9801338), np.float32(0.98227304), np.float32(0.98362666), np.float32(0.9839775), np.float32(0.98520505), np.float32(0.9851312), np.float32(0.9851613), np.float32(0.98488903), np.float32(0.9848791), np.float32(0.9852663), np.float32(0.9854601), np.float32(0.98477674), np.float32(0.9852446), np.float32(0.985089), np.float32(0.9850894), np.float32(0.9843263), np.float32(0.98460126), np.float32(0.9834314), np.float32(0.9837467), np.float32(0.9837749), np.float32(0.9841138), np.float32(0.9835159), np.float32(0.98293304), np.float32(0.9829752), np.float32(0.9828781), np.float32(0.9826382), np.float32(0.9828082), np.float32(0.98328465), np.float32(0.9824195), np.float32(0.9823268), np.float32(0.98281974), np.float32(0.9818687), np.float32(0.98262537), np.float32(0.981587), np.float32(0.9820784), np.float32(0.9809646), np.float32(0.98093855), np.float32(0.981838), np.float32(0.98143345), np.float32(0.9812061), np.float32(0.980841), np.float32(0.98098916), np.float32(0.980616), np.float32(0.980873), np.float32(0.98017293), np.float32(0.9802586), np.float32(0.9801558), np.float32(0.9806522), np.float32(0.980861), np.float32(0.98086345), np.float32(0.9806865), np.float32(0.98085415), np.float32(0.98054), np.float32(0.98152953), np.float32(0.9815632), np.float32(0.9825241), np.float32(0.9821732), np.float32(0.9828456), np.float32(0.9817353), np.float32(0.9823744), np.float32(0.98196065), np.float32(0.98216563), np.float32(0.9826469), np.float32(0.98309326), np.float32(0.9836692), np.float32(0.9841484), np.float32(0.9842381), np.float32(0.984928), np.float32(0.9849135), np.float32(0.9852267), np.float32(0.9855478), np.float32(0.9855687), np.float32(0.9855753), np.float32(0.9855381), np.float32(0.98563683), np.float32(0.9858714), np.float32(0.98643756), np.float32(0.9863511), np.float32(0.9865058), np.float32(0.9866217), np.float32(0.9866932), np.float32(0.9867591), np.float32(0.9869135), np.float32(0.9866883), np.float32(0.9872727), np.float32(0.9875236), np.float32(0.9875786), np.float32(0.9875401), np.float32(0.987414), np.float32(0.98744756), np.float32(0.98735064), np.float32(0.98762333), np.float32(0.98771346), np.float32(0.9877132), np.float32(0.98760843), np.float32(0.9877387), np.float32(0.9877914), np.float32(0.98798984), np.float32(0.98773414), np.float32(0.98795134), np.float32(0.98773706), np.float32(0.98794377), np.float32(0.98758763), np.float32(0.9873723), np.float32(0.9872366), np.float32(0.9870546), np.float32(0.98701805), np.float32(0.98720294), np.float32(0.9866932), np.float32(0.98669946), np.float32(0.98666173), np.float32(0.98643595), np.float32(0.9858767), np.float32(0.9853088), np.float32(0.985438), np.float32(0.9845583), np.float32(0.98401016), np.float32(0.98321515), np.float32(0.9831398), np.float32(0.9828923), np.float32(0.98296404), np.float32(0.9820661), np.float32(0.98174876), np.float32(0.98089623), np.float32(0.98119825), np.float32(0.9808636), np.float32(0.9811142), np.float32(0.98059064), np.float32(0.98051435), np.float32(0.9799049), np.float32(0.97982395), np.float32(0.97898203), np.float32(0.97934467), np.float32(0.9789025), np.float32(0.9774204), np.float32(0.976111), np.float32(0.97631127), np.float32(0.9761839), np.float32(0.97466487), np.float32(0.9752764), np.float32(0.9752694), np.float32(0.97554463), np.float32(0.9746372)], 'MYNGIGLQTPRGSGTNGYIQTNKFFVRPRTGKVAHDTKGFEGDQGTGGITKKPNKEILEHDRKRQIQLKLVVLEDKLIEQGYTDAEIEEKLQEARKTLEAASEESGGLTASDTKVSDTQSHQIAARKEKQMETLRAALGIRMSEPDEQGIDGTDDELRNSRKNDPGEGSKWSEKHEHAFLDREFTRKKHVAEDLEVEKDENKKGVKALKNKKKEDEFDESRHHRKEESRKRRHRDDSSDTDSCGKHAKGSRKKHSKGRRGRDHETESDSDHGKKKRTSTKHKKSRRHDSGSDDSATDDETDSDHGKKKSRISEKLKKSRRSGDSDDSATDDADDVGLVNLHQEVEKHKKSRARHDSDDNSGFNDRWNGDGSRHGNGRRISEGDSESDLNKVGKHRRELTSRSHKRNDSDSDGSGDEKLEKIRSRRRHDSDEEDPDTVYGRKGKKIVEEMRGSLKDDSDDSKSTDSDSSASDDGHGKAMKKNLLDKSGRGDHRQIIDKKLDSLDDVSEDSRRSSDSGSSGSDYRHGKPVKKTPADKNRSGGGDGGYNKGGRSGRESFLEEKGSRPADLGRGDRPRELYQSRREAVDKTNLDIQATGRNKRKLDDSTKDEEHESKSRNRTVGKEEGHDIDRRAYQSKDDQRGDSSKLVRSRGHDDDVGDTRKEDEPRRGSRNDQEYKERGGEKRHARDEEDHRGRRYQRYEEEDDDYRRHGKNEVDQRYGSRRHGRGEKEEQGSRGHERDKQIDHSKRSRYDDSRFSEGKRYENDKRDDDRVRYRD': [np.float32(0.85521924), np.float32(0.9062456), np.float32(0.92038715), np.float32(0.9350668), np.float32(0.90859085), np.float32(0.9077372), np.float32(0.9304753), np.float32(0.93715495), np.float32(0.93022716), np.float32(0.9067422), np.float32(0.83211905), np.float32(0.8240178), np.float32(0.86429465), np.float32(0.8190959), np.float32(0.86604136), np.float32(0.93925697), np.float32(0.94492495), np.float32(0.94071853), np.float32(0.9397735), np.float32(0.92540926), np.float32(0.9371555), np.float32(0.95334053), np.float32(0.94622016), np.float32(0.94948703), np.float32(0.9275396), np.float32(0.89023566), np.float32(0.9163368), np.float32(0.9227703), np.float32(0.9193635), np.float32(0.91779804), np.float32(0.91352177), np.float32(0.9358672), np.float32(0.94041497), np.float32(0.944171), np.float32(0.94909495), np.float32(0.9491109), np.float32(0.95669895), np.float32(0.9550239), np.float32(0.9560988), np.float32(0.9614575), np.float32(0.95755064), np.float32(0.952342), np.float32(0.9485484), np.float32(0.94654113), np.float32(0.9431044), np.float32(0.92996705), np.float32(0.91733706), np.float32(0.89826334), np.float32(0.8847363), np.float32(0.8703304), np.float32(0.85849905), np.float32(0.8634175), np.float32(0.85482186), np.float32(0.82989126), np.float32(0.8187993), np.float32(0.79842985), np.float32(0.7727917), np.float32(0.75072795), np.float32(0.7282401), np.float32(0.7044135), np.float32(0.6694229), np.float32(0.5690676), np.float32(0.52619785), np.float32(0.47540507), np.float32(0.4614366), np.float32(0.4297335), np.float32(0.3985798), np.float32(0.37782454), np.float32(0.3948429), np.float32(0.3958777), np.float32(0.40380034), np.float32(0.41056883), np.float32(0.434363), np.float32(0.46155342), np.float32(0.48216775), np.float32(0.4498678), np.float32(0.44695848), np.float32(0.47561648), np.float32(0.47284025), np.float32(0.44973648), np.float32(0.4702656), np.float32(0.46495354), np.float32(0.44281638), np.float32(0.4326346), np.float32(0.43423098), np.float32(0.44008157), np.float32(0.42350632), np.float32(0.43524584), np.float32(0.4422803), np.float32(0.4700094), np.float32(0.48078412), np.float32(0.5047178), np.float32(0.53558534), np.float32(0.57821137), np.float32(0.59807235), np.float32(0.64134395), np.float32(0.6788093), np.float32(0.71324956), np.float32(0.72628874), np.float32(0.73701704), np.float32(0.74476534), np.float32(0.7624054), np.float32(0.7849709), np.float32(0.80081236), np.float32(0.7985408), np.float32(0.8226106), np.float32(0.82905895), np.float32(0.8405429), np.float32(0.8290005), np.float32(0.83837795), np.float32(0.8678617), np.float32(0.87285155), np.float32(0.88790804), np.float32(0.88653636), np.float32(0.89224935), np.float32(0.8801471), np.float32(0.87220114), np.float32(0.8726836), np.float32(0.8625651), np.float32(0.8496218), np.float32(0.83659506), np.float32(0.8227831), np.float32(0.80751073), np.float32(0.7974265), np.float32(0.7723785), np.float32(0.767191), np.float32(0.7634731), np.float32(0.7413342), np.float32(0.6998843), np.float32(0.6917916), np.float32(0.70235497), np.float32(0.7140895), np.float32(0.730283), np.float32(0.7443708), np.float32(0.7694437), np.float32(0.8100966), np.float32(0.8338702), np.float32(0.8543546), np.float32(0.8642441), np.float32(0.8768049), np.float32(0.88826746), np.float32(0.90297824), np.float32(0.9242798), np.float32(0.9351378), np.float32(0.94539875), np.float32(0.95512825), np.float32(0.96119505), np.float32(0.96621233), np.float32(0.96880734), np.float32(0.97200924), np.float32(0.9729796), np.float32(0.9745147), np.float32(0.97444737), np.float32(0.9748405), np.float32(0.9735311), np.float32(0.97561), np.float32(0.9744363), np.float32(0.97363836), np.float32(0.9749162), np.float32(0.9727783), np.float32(0.97053874), np.float32(0.968863), np.float32(0.96445966), np.float32(0.96338063), np.float32(0.9629418), np.float32(0.96158755), np.float32(0.9562639), np.float32(0.95240253), np.float32(0.950095), np.float32(0.94487745), np.float32(0.9403539), np.float32(0.93091106), np.float32(0.92233914), np.float32(0.9082852), np.float32(0.8900605), np.float32(0.87391645), np.float32(0.8738694), np.float32(0.871434), np.float32(0.8672542), np.float32(0.844133), np.float32(0.8505332), np.float32(0.85718113), np.float32(0.86031085), np.float32(0.856972), np.float32(0.86408365), np.float32(0.8647326), np.float32(0.86569697), np.float32(0.8619125), np.float32(0.86338073), np.float32(0.86206645), np.float32(0.86454576), np.float32(0.88480884), np.float32(0.88443476), np.float32(0.89382505), np.float32(0.90041053), np.float32(0.8999068), np.float32(0.9091779), np.float32(0.9221176), np.float32(0.9262283), np.float32(0.9317487), np.float32(0.93298095), np.float32(0.9376059), np.float32(0.9346653), np.float32(0.93657506), np.float32(0.93430364), np.float32(0.9293827), np.float32(0.9258978), np.float32(0.9231677), np.float32(0.9142991), np.float32(0.9133435), np.float32(0.9093817), np.float32(0.9139649), np.float32(0.9151291), np.float32(0.91115445), np.float32(0.9125546), np.float32(0.906377), np.float32(0.9036383), np.float32(0.9089636), np.float32(0.91140974), np.float32(0.9166722), np.float32(0.9149002), np.float32(0.9201002), np.float32(0.9221458), np.float32(0.9159394), np.float32(0.92212117), np.float32(0.9161584), np.float32(0.9164587), np.float32(0.92025715), np.float32(0.92028624), np.float32(0.922847), np.float32(0.9311414), np.float32(0.93795824), np.float32(0.94275016), np.float32(0.9498939), np.float32(0.9554179), np.float32(0.960291), np.float32(0.96289706), np.float32(0.9659895), np.float32(0.969687), np.float32(0.9729699), np.float32(0.97593063), np.float32(0.9778685), np.float32(0.9794225), np.float32(0.98000586), np.float32(0.9815881), np.float32(0.98191273), np.float32(0.98229045), np.float32(0.98321646), np.float32(0.9829669), np.float32(0.9832638), np.float32(0.9833504), np.float32(0.9832254), np.float32(0.9836584), np.float32(0.98329365), np.float32(0.9841526), np.float32(0.98355603), np.float32(0.9837711), np.float32(0.9835042), np.float32(0.98288214), np.float32(0.98333436), np.float32(0.9823652), np.float32(0.98277515), np.float32(0.9833385), np.float32(0.983247), np.float32(0.98364246), np.float32(0.98334527), np.float32(0.9832834), np.float32(0.98338324), np.float32(0.9832485), np.float32(0.9837114), np.float32(0.9832599), np.float32(0.98343444), np.float32(0.9833782), np.float32(0.9833588), np.float32(0.9836855), np.float32(0.98396033), np.float32(0.983862), np.float32(0.98390317), np.float32(0.98355675), np.float32(0.98371315), np.float32(0.98367083), np.float32(0.9838569), np.float32(0.98364013), np.float32(0.9834804), np.float32(0.9834237), np.float32(0.9831062), np.float32(0.9828479), np.float32(0.9829269), np.float32(0.98221785), np.float32(0.9817362), np.float32(0.9813633), np.float32(0.9815688), np.float32(0.9814485), np.float32(0.978683), np.float32(0.9784212), np.float32(0.97812027), np.float32(0.9788755), np.float32(0.9770075), np.float32(0.97667694), np.float32(0.9760503), np.float32(0.9746773), np.float32(0.97285855), np.float32(0.97203314), np.float32(0.9701451), np.float32(0.9688228), np.float32(0.96762484), np.float32(0.9679939), np.float32(0.96855867), np.float32(0.9687669), np.float32(0.9692784), np.float32(0.97003394), np.float32(0.97124916), np.float32(0.9711429), np.float32(0.96956146), np.float32(0.97022116), np.float32(0.9699186), np.float32(0.96878225), np.float32(0.9703526), np.float32(0.970525), np.float32(0.9713382), np.float32(0.97079045), np.float32(0.9724807), np.float32(0.9724373), np.float32(0.97295684), np.float32(0.97341406), np.float32(0.9738559), np.float32(0.97283566), np.float32(0.971548), np.float32(0.97179955), np.float32(0.9699089), np.float32(0.96662426), np.float32(0.9634424), np.float32(0.9581019), np.float32(0.9574016), np.float32(0.9589988), np.float32(0.959225), np.float32(0.96025914), np.float32(0.9645313), np.float32(0.9626737), np.float32(0.9638959), np.float32(0.9651899), np.float32(0.9661795), np.float32(0.96492344), np.float32(0.9633093), np.float32(0.96154034), np.float32(0.95863044), np.float32(0.9559667), np.float32(0.95332384), np.float32(0.9527151), np.float32(0.9472107), np.float32(0.9483278), np.float32(0.9520197), np.float32(0.9558306), np.float32(0.95813596), np.float32(0.96503675), np.float32(0.9686058), np.float32(0.97164446), np.float32(0.97542), np.float32(0.97643125), np.float32(0.9773357), np.float32(0.9780187), np.float32(0.9785952), np.float32(0.97878385), np.float32(0.97948176), np.float32(0.9793261), np.float32(0.9790254), np.float32(0.97973526), np.float32(0.9798654), np.float32(0.9793255), np.float32(0.9799422), np.float32(0.98002464), np.float32(0.98002154), np.float32(0.97968024), np.float32(0.98004305), np.float32(0.9791382), np.float32(0.9798322), np.float32(0.980007), np.float32(0.9806636), np.float32(0.9808029), np.float32(0.98139864), np.float32(0.9811725), np.float32(0.98150635), np.float32(0.9817847), np.float32(0.98211896), np.float32(0.9818278), np.float32(0.98085314), np.float32(0.9808075), np.float32(0.98004705), np.float32(0.97943604), np.float32(0.9789419), np.float32(0.97855765), np.float32(0.9778144), np.float32(0.97874683), np.float32(0.9780337), np.float32(0.97975725), np.float32(0.97987765), np.float32(0.97995996), np.float32(0.97974235), np.float32(0.97988117), np.float32(0.9804304), np.float32(0.98041534), np.float32(0.9804165), np.float32(0.98062205), np.float32(0.98068994), np.float32(0.9808281), np.float32(0.9806646), np.float32(0.9795259), np.float32(0.9788011), np.float32(0.9775359), np.float32(0.97745013), np.float32(0.97686154), np.float32(0.9747832), np.float32(0.9753768), np.float32(0.9755363), np.float32(0.9763983), np.float32(0.9758136), np.float32(0.9761379), np.float32(0.97621775), np.float32(0.97544676), np.float32(0.9764064), np.float32(0.97781885), np.float32(0.9773386), np.float32(0.9778277), np.float32(0.97776514), np.float32(0.977146), np.float32(0.9771449), np.float32(0.97670573), np.float32(0.9754774), np.float32(0.97570217), np.float32(0.9760825), np.float32(0.97489715), np.float32(0.97510433), np.float32(0.973737), np.float32(0.97111803), np.float32(0.9683626), np.float32(0.967864), np.float32(0.96467155), np.float32(0.9650876), np.float32(0.964423), np.float32(0.9618181), np.float32(0.9584462), np.float32(0.9595945), np.float32(0.95698935), np.float32(0.9561089), np.float32(0.95966345), np.float32(0.95761424), np.float32(0.95663905), np.float32(0.9569851), np.float32(0.9589876), np.float32(0.9599772), np.float32(0.9562738), np.float32(0.9608201), np.float32(0.9594067), np.float32(0.95351475), np.float32(0.956571), np.float32(0.9596933), np.float32(0.9616596), np.float32(0.96432763), np.float32(0.9676244), np.float32(0.97055286), np.float32(0.9724357), np.float32(0.9733045), np.float32(0.9731258), np.float32(0.97332054), np.float32(0.97511864), np.float32(0.9748068), np.float32(0.9746923), np.float32(0.97547513), np.float32(0.9768307), np.float32(0.97683626), np.float32(0.97620934), np.float32(0.9761679), np.float32(0.9764213), np.float32(0.9760518), np.float32(0.9763357), np.float32(0.9755617), np.float32(0.9759528), np.float32(0.9755062), np.float32(0.97515917), np.float32(0.9755333), np.float32(0.9747356), np.float32(0.972758), np.float32(0.97236323), np.float32(0.9697927), np.float32(0.9671321), np.float32(0.9669189), np.float32(0.9655285), np.float32(0.96234727), np.float32(0.9591532), np.float32(0.95584506), np.float32(0.95326704), np.float32(0.9518292), np.float32(0.9524922), np.float32(0.95262814), np.float32(0.9428105), np.float32(0.93826944), np.float32(0.9361051), np.float32(0.92131114), np.float32(0.91709507), np.float32(0.9155325), np.float32(0.91922116), np.float32(0.9191238), np.float32(0.92673266), np.float32(0.92986375), np.float32(0.936839), np.float32(0.94444597), np.float32(0.9510766), np.float32(0.95619273), np.float32(0.9597034), np.float32(0.9637534), np.float32(0.968384), np.float32(0.96990436), np.float32(0.9735604), np.float32(0.97554475), np.float32(0.9766068), np.float32(0.9769505), np.float32(0.9775059), np.float32(0.9778896), np.float32(0.9791875), np.float32(0.9792935), np.float32(0.9793331), np.float32(0.98035675), np.float32(0.9810141), np.float32(0.9806606), np.float32(0.9812599), np.float32(0.9816077), np.float32(0.98127544), np.float32(0.98210907), np.float32(0.9824651), np.float32(0.9825248), np.float32(0.9828463), np.float32(0.98291), np.float32(0.9827255), np.float32(0.9830564), np.float32(0.9831728), np.float32(0.9833745), np.float32(0.9828935), np.float32(0.98282325), np.float32(0.9829093), np.float32(0.9826414), np.float32(0.9820042), np.float32(0.98204756), np.float32(0.9819641), np.float32(0.98130965), np.float32(0.9818672), np.float32(0.9821436), np.float32(0.9817877), np.float32(0.98146296), np.float32(0.981837), np.float32(0.98138565), np.float32(0.9816409), np.float32(0.981952), np.float32(0.98260987), np.float32(0.98246473), np.float32(0.9817078), np.float32(0.98246574), np.float32(0.98200274), np.float32(0.9822826), np.float32(0.98249245), np.float32(0.98167324), np.float32(0.9811879), np.float32(0.980525), np.float32(0.9798201), np.float32(0.9792716), np.float32(0.97860044), np.float32(0.9773465), np.float32(0.9762699), np.float32(0.97524583), np.float32(0.9741788), np.float32(0.9729076), np.float32(0.9731285), np.float32(0.97353655), np.float32(0.97134924), np.float32(0.9691403), np.float32(0.96850944), np.float32(0.96614456), np.float32(0.96461564), np.float32(0.9653104), np.float32(0.96481997), np.float32(0.9615623), np.float32(0.9613854), np.float32(0.9578231), np.float32(0.9585219), np.float32(0.9573961), np.float32(0.96063524), np.float32(0.96119905), np.float32(0.96337223), np.float32(0.9646556), np.float32(0.9641921), np.float32(0.96313566), np.float32(0.96090376), np.float32(0.96160454), np.float32(0.9556931), np.float32(0.9567584), np.float32(0.95777136), np.float32(0.95898455), np.float32(0.96082306), np.float32(0.9621362), np.float32(0.96307725), np.float32(0.96394044), np.float32(0.9648721), np.float32(0.9654786), np.float32(0.9666294), np.float32(0.9695683), np.float32(0.9705325), np.float32(0.97257227), np.float32(0.9728599), np.float32(0.97374094), np.float32(0.972252), np.float32(0.9730228), np.float32(0.97376686), np.float32(0.9749689), np.float32(0.9753686), np.float32(0.9776219), np.float32(0.9786219), np.float32(0.97911626), np.float32(0.9790283), np.float32(0.9791074), np.float32(0.9785454), np.float32(0.97872), np.float32(0.97879887), np.float32(0.97876096), np.float32(0.9780936), np.float32(0.9775698), np.float32(0.97824883), np.float32(0.9769389), np.float32(0.9777664), np.float32(0.97796017), np.float32(0.97816294), np.float32(0.97804683), np.float32(0.97803384), np.float32(0.97730905), np.float32(0.97802484), np.float32(0.97827244), np.float32(0.97821426), np.float32(0.9780466), np.float32(0.97787195), np.float32(0.97789145), np.float32(0.97776526), np.float32(0.9773836), np.float32(0.9779679), np.float32(0.9786164), np.float32(0.97868353), np.float32(0.9795933), np.float32(0.9789985), np.float32(0.97901833), np.float32(0.9793148), np.float32(0.9790363), np.float32(0.97895104), np.float32(0.9788684), np.float32(0.97842216), np.float32(0.9776564), np.float32(0.9780397), np.float32(0.9779447), np.float32(0.97849566), np.float32(0.9788987), np.float32(0.9787107), np.float32(0.97878003), np.float32(0.9786173), np.float32(0.97875243), np.float32(0.979381), np.float32(0.9779759), np.float32(0.97800714), np.float32(0.9775595), np.float32(0.9766004), np.float32(0.9774145), np.float32(0.9768698), np.float32(0.97589797), np.float32(0.9765633), np.float32(0.9759001), np.float32(0.97591066), np.float32(0.97478545), np.float32(0.9725903), np.float32(0.97283757), np.float32(0.9724243), np.float32(0.9734055), np.float32(0.9728152), np.float32(0.969689), np.float32(0.96877813), np.float32(0.9689316), np.float32(0.96720827), np.float32(0.9662547), np.float32(0.9631059), np.float32(0.960777), np.float32(0.95770895), np.float32(0.95415896), np.float32(0.94909686), np.float32(0.941719), np.float32(0.94192046), np.float32(0.943106), np.float32(0.9355619), np.float32(0.93821305), np.float32(0.93325216), np.float32(0.93022776), np.float32(0.9281772), np.float32(0.9280269), np.float32(0.92853326), np.float32(0.92925346), np.float32(0.92983377), np.float32(0.9313197), np.float32(0.9339396), np.float32(0.9406357), np.float32(0.9440436), np.float32(0.94829285), np.float32(0.95363885), np.float32(0.9537688), np.float32(0.94878405), np.float32(0.9512588), np.float32(0.9565609), np.float32(0.95816135), np.float32(0.9633439), np.float32(0.9629391), np.float32(0.9678215), np.float32(0.967888), np.float32(0.9706204), np.float32(0.97263676), np.float32(0.97502893), np.float32(0.9769718), np.float32(0.9794169), np.float32(0.9781309), np.float32(0.97932726), np.float32(0.98049235), np.float32(0.9801808), np.float32(0.9805586), np.float32(0.9805084), np.float32(0.9808817), np.float32(0.98079133), np.float32(0.9803079), np.float32(0.9797329), np.float32(0.9784365), np.float32(0.97793704), np.float32(0.97778887), np.float32(0.97514504), np.float32(0.9753128), np.float32(0.9744907), np.float32(0.972399), np.float32(0.9707051), np.float32(0.9688261), np.float32(0.9677221), np.float32(0.9668415), np.float32(0.96352935), np.float32(0.96145934), np.float32(0.9568973), np.float32(0.9527943), np.float32(0.95436233), np.float32(0.9488238), np.float32(0.9487804), np.float32(0.94734335), np.float32(0.93807834), np.float32(0.93657047), np.float32(0.9358748), np.float32(0.9227138), np.float32(0.9251965), np.float32(0.9096583), np.float32(0.91249436), np.float32(0.8910016), np.float32(0.8988586), np.float32(0.8871383), np.float32(0.87620884), np.float32(0.86403435), np.float32(0.846709), np.float32(0.8595248), np.float32(0.85124785), np.float32(0.81724393), np.float32(0.8171989), np.float32(0.841937), np.float32(0.8453857), np.float32(0.873143), np.float32(0.8612353), np.float32(0.8751847), np.float32(0.8757133), np.float32(0.8725959), np.float32(0.8670363), np.float32(0.8697957)], 'MKWVTLISFIFLFSSATSRNLQRVARDAEHKSEIAHRYNDLKEETFKAVAMITFAQYLQRCSYDGLSKLVKDVVDLAQKCVANEDAPECSKSLPSIILDEICQVEKLRDSYGAMADCCSKADPERNECFLSFKVSQPDFIQPYQRPASDVICKEYQDNRVSLLGHFIYSVARRNPYMYAPTILSFAADYEHALQSCCQESDVGACLDAKETAMREKAKKISVKQQYSCGILKKFGDRVFQAEKLVRLSQKYPKAPFSEVAKLVRESKDVHKECCEGDMVECMDDMAEIINNMCSKQDVFSSKIKGCCEKPIMERSQCIMEAEFDEKPADLPSLVEKYIQDKEVCKSFEAGHDAFMSEFVYEYSRRHPEFSTQLILRIAKGYESLLEKCCKTDNPAECYANAQDQLNQHIKETQDVVKTNCDLLSAHGEPDFLKSILIRYTKKMPQVSTETLLEIGKKMTAIGTKCCQLSEDRRMACSEGYLSIVIHDMCRRQETTPINDNVSHCCSDSYAHRRPCFTAMGVDTKYVPPPFNPDMFSFDEKLCSAPAEEREVGQMKLLINLIKRKPQMTEEQIKTIADGFTAMVDKCCKQSDINTCFGEEGANLIVQSRATLGIGV': [np.float32(0.88717407), np.float32(0.92367077), np.float32(0.93303883), np.float32(0.90994114), np.float32(0.9183748), np.float32(0.93126374), np.float32(0.9083809), np.float32(0.9007725), np.float32(0.9046193), np.float32(0.8777013), np.float32(0.8377881), np.float32(0.8324513), np.float32(0.8254082), np.float32(0.7585413), np.float32(0.77461755), np.float32(0.70334727), np.float32(0.638926), np.float32(0.6576717), np.float32(0.58621615), np.float32(0.56463313), np.float32(0.56909704), np.float32(0.55163497), np.float32(0.44571024), np.float32(0.39005566), np.float32(0.3917789), np.float32(0.36063406), np.float32(0.3454403), np.float32(0.3223117), np.float32(0.2763493), np.float32(0.22761686), np.float32(0.2151985), np.float32(0.19271453), np.float32(0.19251941), np.float32(0.18317838), np.float32(0.17802708), np.float32(0.15766561), np.float32(0.15139672), np.float32(0.13986221), np.float32(0.10956709), np.float32(0.102272786), np.float32(0.093130246), np.float32(0.07832485), np.float32(0.07157657), np.float32(0.06307475), np.float32(0.060211055), np.float32(0.057590708), np.float32(0.06041912), np.float32(0.06369635), np.float32(0.06692338), np.float32(0.061524402), np.float32(0.06346222), np.float32(0.062164042), np.float32(0.06405581), np.float32(0.078095056), np.float32(0.06891631), np.float32(0.062315475), np.float32(0.06872749), np.float32(0.06651586), np.float32(0.060333572), np.float32(0.06772897), np.float32(0.073152065), np.float32(0.06433934), np.float32(0.06446054), np.float32(0.059984963), np.float32(0.056261923), np.float32(0.055127252), np.float32(0.059592254), np.float32(0.066764385), np.float32(0.061824083), np.float32(0.061166525), np.float32(0.07077682), np.float32(0.06894277), np.float32(0.07261326), np.float32(0.08354506), np.float32(0.08278363), np.float32(0.09404119), np.float32(0.096702956), np.float32(0.10087274), np.float32(0.10863806), np.float32(0.14102308), np.float32(0.14283566), np.float32(0.14691989), np.float32(0.1593144), np.float32(0.15491472), np.float32(0.14567237), np.float32(0.14527895), np.float32(0.15132175), np.float32(0.14211105), np.float32(0.14189209), np.float32(0.14123838), np.float32(0.12680963), np.float32(0.11598081), np.float32(0.121518336), np.float32(0.13219307), np.float32(0.12635228), np.float32(0.120051816), np.float32(0.105031535), np.float32(0.09685864), np.float32(0.09592657), np.float32(0.08637475), np.float32(0.076062195), np.float32(0.074721515), np.float32(0.07459586), np.float32(0.06328216), np.float32(0.06652317), np.float32(0.06928849), np.float32(0.066408865), np.float32(0.068420686), np.float32(0.084177844), np.float32(0.09156659), np.float32(0.102152586), np.float32(0.11077032), np.float32(0.12837589), np.float32(0.1463375), np.float32(0.14744222), np.float32(0.1448822), np.float32(0.15258177), np.float32(0.14063185), np.float32(0.12909909), np.float32(0.1344043), np.float32(0.1217379), np.float32(0.12356762), np.float32(0.12502792), np.float32(0.13419147), np.float32(0.14669013), np.float32(0.14969772), np.float32(0.16085461), np.float32(0.16352494), np.float32(0.15741), np.float32(0.17167473), np.float32(0.18560977), np.float32(0.18498854), np.float32(0.17330405), np.float32(0.17719671), np.float32(0.17331108), np.float32(0.17311735), np.float32(0.1595105), np.float32(0.1488458), np.float32(0.1336603), np.float32(0.11775579), np.float32(0.11473238), np.float32(0.13227372), np.float32(0.13626479), np.float32(0.12878135), np.float32(0.13582079), np.float32(0.13659), np.float32(0.13577424), np.float32(0.13208048), np.float32(0.12329798), np.float32(0.11511398), np.float32(0.1055235), np.float32(0.10404627), np.float32(0.10387122), np.float32(0.09698026), np.float32(0.089010306), np.float32(0.08155367), np.float32(0.068880126), np.float32(0.058641203), np.float32(0.051600188), np.float32(0.05280077), np.float32(0.054349437), np.float32(0.05820657), np.float32(0.060876343), np.float32(0.06691354), np.float32(0.077215426), np.float32(0.072807774), np.float32(0.06593176), np.float32(0.06696264), np.float32(0.06590297), np.float32(0.060034417), np.float32(0.053923205), np.float32(0.051229037), np.float32(0.054261375), np.float32(0.05164216), np.float32(0.049127735), np.float32(0.051736716), np.float32(0.05638416), np.float32(0.05382288), np.float32(0.05865725), np.float32(0.069119275), np.float32(0.06316261), np.float32(0.06606655), np.float32(0.07371154), np.float32(0.08776189), np.float32(0.06985939), np.float32(0.060130093), np.float32(0.065248415), np.float32(0.06849291), np.float32(0.06801257), np.float32(0.07521455), np.float32(0.07977874), np.float32(0.08952265), np.float32(0.09023057), np.float32(0.079967804), np.float32(0.08562274), np.float32(0.09428781), np.float32(0.10132812), np.float32(0.12724136), np.float32(0.1468062), np.float32(0.15143275), np.float32(0.14835533), np.float32(0.16306719), np.float32(0.16388327), np.float32(0.1686278), np.float32(0.18364216), np.float32(0.1912762), np.float32(0.20269498), np.float32(0.23255362), np.float32(0.23931974), np.float32(0.2559921), np.float32(0.23958384), np.float32(0.24462819), np.float32(0.22681525), np.float32(0.20013446), np.float32(0.1963695), np.float32(0.18421122), np.float32(0.18481521), np.float32(0.18975067), np.float32(0.19668347), np.float32(0.15996304), np.float32(0.18173826), np.float32(0.18517382), np.float32(0.17290415), np.float32(0.15588096), np.float32(0.1642171), np.float32(0.1616355), np.float32(0.13390449), np.float32(0.112894446), np.float32(0.107737996), np.float32(0.10996615), np.float32(0.101164736), np.float32(0.091004066), np.float32(0.09013389), np.float32(0.09083638), np.float32(0.09118072), np.float32(0.082720675), np.float32(0.08658288), np.float32(0.09019858), np.float32(0.10588829), np.float32(0.11736768), np.float32(0.1243805), np.float32(0.15615572), np.float32(0.16977039), np.float32(0.18020104), np.float32(0.16866176), np.float32(0.15879071), np.float32(0.17179152), np.float32(0.16236655), np.float32(0.15418637), np.float32(0.15342253), np.float32(0.14738403), np.float32(0.14630283), np.float32(0.16338639), np.float32(0.17338401), np.float32(0.176639), np.float32(0.19067766), np.float32(0.2065246), np.float32(0.2002022), np.float32(0.19669597), np.float32(0.20750855), np.float32(0.25477123), np.float32(0.22018169), np.float32(0.20008942), np.float32(0.20591374), np.float32(0.2054284), np.float32(0.19752961), np.float32(0.184878), np.float32(0.20019951), np.float32(0.19997635), np.float32(0.17484616), np.float32(0.1570053), np.float32(0.17147973), np.float32(0.17107843), np.float32(0.14692809), np.float32(0.15117839), np.float32(0.15763377), np.float32(0.14157341), np.float32(0.13832515), np.float32(0.15520947), np.float32(0.14661136), np.float32(0.12791528), np.float32(0.13300157), np.float32(0.13873562), np.float32(0.12396388), np.float32(0.11381018), np.float32(0.11629413), np.float32(0.11696732), np.float32(0.10993338), np.float32(0.10075409), np.float32(0.10488289), np.float32(0.10910115), np.float32(0.10710771), np.float32(0.10621661), np.float32(0.11778587), np.float32(0.11855471), np.float32(0.11892299), np.float32(0.12923189), np.float32(0.14457476), np.float32(0.14641048), np.float32(0.14659442), np.float32(0.15404364), np.float32(0.17024845), np.float32(0.17431459), np.float32(0.1762885), np.float32(0.18222249), np.float32(0.1860175), np.float32(0.17658658), np.float32(0.15796678), np.float32(0.14714175), np.float32(0.13993663), np.float32(0.14896673), np.float32(0.15450689), np.float32(0.17148428), np.float32(0.19114411), np.float32(0.19376044), np.float32(0.22342743), np.float32(0.23052089), np.float32(0.23816125), np.float32(0.23106521), np.float32(0.25305745), np.float32(0.23587038), np.float32(0.19317897), np.float32(0.1620803), np.float32(0.16605325), np.float32(0.17274001), np.float32(0.15893687), np.float32(0.14972971), np.float32(0.15157668), np.float32(0.14794342), np.float32(0.15457207), np.float32(0.15875912), np.float32(0.15449618), np.float32(0.14216645), np.float32(0.14345837), np.float32(0.13974357), np.float32(0.13932088), np.float32(0.13657701), np.float32(0.13010004), np.float32(0.12419662), np.float32(0.12141392), np.float32(0.11743972), np.float32(0.11031178), np.float32(0.11400452), np.float32(0.101521485), np.float32(0.10346959), np.float32(0.109261096), np.float32(0.109781496), np.float32(0.101621196), np.float32(0.10096407), np.float32(0.097262464), np.float32(0.095025964), np.float32(0.08623542), np.float32(0.087731555), np.float32(0.090137586), np.float32(0.08048565), np.float32(0.08038785), np.float32(0.09140151), np.float32(0.08558074), np.float32(0.07784327), np.float32(0.07817982), np.float32(0.08078111), np.float32(0.06821667), np.float32(0.06461152), np.float32(0.065313004), np.float32(0.06241922), np.float32(0.05696786), np.float32(0.0549516), np.float32(0.0621605), np.float32(0.06268132), np.float32(0.05665769), np.float32(0.059858073), np.float32(0.066220336), np.float32(0.063434295), np.float32(0.058951687), np.float32(0.065893844), np.float32(0.07162244), np.float32(0.063677415), np.float32(0.05873606), np.float32(0.06651633), np.float32(0.06752037), np.float32(0.068704575), np.float32(0.07544095), np.float32(0.08323602), np.float32(0.0855007), np.float32(0.08243574), np.float32(0.08796561), np.float32(0.09140315), np.float32(0.09626705), np.float32(0.1017859), np.float32(0.10805025), np.float32(0.11601446), np.float32(0.11630976), np.float32(0.124401525), np.float32(0.13105448), np.float32(0.13424483), np.float32(0.14555864), np.float32(0.16127567), np.float32(0.16442178), np.float32(0.1800414), np.float32(0.17174932), np.float32(0.19256887), np.float32(0.19635135), np.float32(0.19294), np.float32(0.19086736), np.float32(0.18078461), np.float32(0.18827252), np.float32(0.19008152), np.float32(0.19190742), np.float32(0.17662215), np.float32(0.19583224), np.float32(0.19632141), np.float32(0.17890404), np.float32(0.17811635), np.float32(0.18490653), np.float32(0.19550452), np.float32(0.18643685), np.float32(0.18174335), np.float32(0.21429284), np.float32(0.22427462), np.float32(0.1978478), np.float32(0.18375592), np.float32(0.19625837), np.float32(0.1692932), np.float32(0.15395884), np.float32(0.14203206), np.float32(0.12621166), np.float32(0.107689455), np.float32(0.1046867), np.float32(0.10319131), np.float32(0.10147389), np.float32(0.115745515), np.float32(0.11209158), np.float32(0.11962772), np.float32(0.12853582), np.float32(0.13146396), np.float32(0.1252963), np.float32(0.12283931), np.float32(0.14023148), np.float32(0.13162297), np.float32(0.11786299), np.float32(0.11120774), np.float32(0.10963037), np.float32(0.096261494), np.float32(0.09706874), np.float32(0.11567856), np.float32(0.12504148), np.float32(0.12667076), np.float32(0.14478123), np.float32(0.16142233), np.float32(0.15363373), np.float32(0.16405387), np.float32(0.18100597), np.float32(0.20013866), np.float32(0.1750841), np.float32(0.17491853), np.float32(0.18178312), np.float32(0.16969459), np.float32(0.15443328), np.float32(0.15912761), np.float32(0.17047173), np.float32(0.17058544), np.float32(0.16062966), np.float32(0.16306178), np.float32(0.16242264), np.float32(0.15729089), np.float32(0.14525639), np.float32(0.16193354), np.float32(0.16927879), np.float32(0.15313576), np.float32(0.13225932), np.float32(0.13734965), np.float32(0.1305988), np.float32(0.11559557), np.float32(0.117288664), np.float32(0.1181049), np.float32(0.118093014), np.float32(0.11261763), np.float32(0.10659219), np.float32(0.113683164), np.float32(0.11667887), np.float32(0.11870658), np.float32(0.12220188), np.float32(0.1198957), np.float32(0.118813775), np.float32(0.11906201), np.float32(0.12235496), np.float32(0.12582995), np.float32(0.1293255), np.float32(0.1350192), np.float32(0.13212575), np.float32(0.12747458), np.float32(0.12507127), np.float32(0.11642895), np.float32(0.111362256), np.float32(0.12442881), np.float32(0.14255916), np.float32(0.15623039), np.float32(0.18083653), np.float32(0.19815621), np.float32(0.2287896), np.float32(0.22892633), np.float32(0.22550097), np.float32(0.23613061), np.float32(0.18371008), np.float32(0.16226612), np.float32(0.13308215), np.float32(0.13256182), np.float32(0.14006902), np.float32(0.13712545), np.float32(0.14668421), np.float32(0.14765207), np.float32(0.14691876), np.float32(0.17246953), np.float32(0.2027511), np.float32(0.20228647), np.float32(0.22011766), np.float32(0.2537427), np.float32(0.2721597), np.float32(0.24557568), np.float32(0.25544676), np.float32(0.26366353), np.float32(0.27419847), np.float32(0.26613474), np.float32(0.24394344), np.float32(0.21603745), np.float32(0.18791883), np.float32(0.20146695), np.float32(0.2547287), np.float32(0.26377854), np.float32(0.24519101), np.float32(0.24654292), np.float32(0.27166653), np.float32(0.270172), np.float32(0.28055668), np.float32(0.28903696), np.float32(0.35069963), np.float32(0.33043322), np.float32(0.32492283), np.float32(0.34095508), np.float32(0.37050173), np.float32(0.3282129), np.float32(0.31267375), np.float32(0.276899), np.float32(0.30024704), np.float32(0.2840347), np.float32(0.26540598), np.float32(0.22283836), np.float32(0.22015582), np.float32(0.21374942), np.float32(0.20703132), np.float32(0.21399331), np.float32(0.21234271), np.float32(0.20336315), np.float32(0.2155458), np.float32(0.27390373), np.float32(0.21676025), np.float32(0.21407175), np.float32(0.20457636), np.float32(0.21038827), np.float32(0.19703238), np.float32(0.1737684), np.float32(0.17083487), np.float32(0.15808745), np.float32(0.14281756), np.float32(0.1408286), np.float32(0.15767568), np.float32(0.17208678), np.float32(0.14219165), np.float32(0.14637639), np.float32(0.16393188), np.float32(0.16803628), np.float32(0.16249208), np.float32(0.17525648), np.float32(0.19784886), np.float32(0.17121968), np.float32(0.1613825), np.float32(0.17963418), np.float32(0.18338609), np.float32(0.1547644), np.float32(0.1580353), np.float32(0.1692775), np.float32(0.15250275), np.float32(0.15108076), np.float32(0.15492333), np.float32(0.16670156), np.float32(0.1581616), np.float32(0.1709819), np.float32(0.2039687), np.float32(0.19250451), np.float32(0.17514797), np.float32(0.20093898), np.float32(0.21162392), np.float32(0.18359962), np.float32(0.17641164), np.float32(0.17805101), np.float32(0.18168408), np.float32(0.17893347), np.float32(0.17489335), np.float32(0.17957453), np.float32(0.18521497), np.float32(0.16751716), np.float32(0.15402438), np.float32(0.14458485), np.float32(0.11974845), np.float32(0.12152959), np.float32(0.10844645), np.float32(0.09484768), np.float32(0.0876109), np.float32(0.09655068), np.float32(0.09233492), np.float32(0.07697771), np.float32(0.09297371), np.float32(0.078503), np.float32(0.08012174), np.float32(0.08113507)], 'MKRRNADCSKLRRPLKRNRITEGIYGSTFLYLKFLVVWALVLLADFVLEFRFEYLWPFWLFIRSVYDSFRYQGLAFSVFFVCVAFTSDIICLLFIPVQWLFFAASTYVWVQYVWHTERGVCLPTVSLWILFVYIEAAIRFKDLKNFHVDLCRPFAAHCIGYPVVTLGFGFKSYVSYKMRLRKQKEVQKENEFYMQLLQQALPPEQQMLQRQEREAEEAAAAAKGISEVDTPPVSQNGAPANKKISAPLPELDYREKGKEGRGGGETKKQHNSNNSILPSSVDSKLQEMEYMENHMNNKRLTTELGSTENLLLKEDNNSSCSSSSSSSSKNYKNASSNAATLNSSPRGHSATNGSVPSSTPSSSSSSGKNDKKHKLSVGKGTSGGSHRDPSDNCIPNNQLSKPEALVRLEQDVKKLKADLQASRQVEQDLRSQLGSLGSAERSIRTELGQLRQENELLQNKLHNAVQAKQKDKQTVGQLEKRLKVEQEARAAAEKQLADEKKRKKLEEATAARAVALAAASRGECTDTLRRRITELETECKKLTMDIKLKEDQIRDFELKVQELHKYKENEKDTEVLMSALSAMQDKTQHLENSLSAETRIKLDLFSALGDAKRQLEIAQGQILQKDQEIKDLKQKIAEVMAVMPSISYSADTSSMTPVAPHYSSKFMDTNPSGLDPNASVYQPLKKCSAETLWPWDWEQWLSDAESLFPSHAAVPPADVGDRGAGAGSRTAASSGSFAPLTLWITAMDALKSAGRAIIRSPSIAKQSWGAGRHKKLPENWTDTRETLQEGMVFQLKYLGVTMVEQPKGEELSAAAVKRIVATAKASGKKLQKVTLTVSPRGIILYDSASKQLIENISIYRISYCTADKMHDKVFAYIVQSQHNETLECHAFLCTKKKMAQAVTLTVAQAFRVAFEFWQSAKEEKEKRVKSGSDGEGASNSQSESSASLGSLKGGEVAEGKLLDLAEGAMVAQVHSGTKQAESDPFMAHDHATENNNTVWELEDGLDEAFSRLAESRTNPQVLDIGVNPQDFNTEECLSPGKWDQEDTDFTAQKDTFRLNPAMSGPFTDYCSPHYKTGLSVPLHPEHVGCGSPSVQEGNVGTILHITKCEGVILDQAPAFDCDVDDILCLTPDDAEGFSENGESCKSGPPLESVESDPLDGDVEETWNIGPPMFESSMCHSLKAKFDTGRERPKVTEDVQRGVVDFIDLTHDTLDGDEVTLDTSYDSTLPLQVQVKSVVVVPSQHTTTSTSSSSSTTSSSKTAEPPVPKASHSDNYVCSGKRKRLAIFDSDWEFRKQRYVLFTTREMNRHHGAEQERRDHRKWQQPSNLRRRTYQRRSINLTPRMSLDEWQERNGKTYERFANVPKIFERSPLP': [np.float32(0.91879535), np.float32(0.8983046), np.float32(0.87990695), np.float32(0.8918053), np.float32(0.8834596), np.float32(0.933958), np.float32(0.9146298), np.float32(0.90305114), np.float32(0.8427812), np.float32(0.838502), np.float32(0.820901), np.float32(0.75286657), np.float32(0.70285136), np.float32(0.69790214), np.float32(0.63005817), np.float32(0.5326736), np.float32(0.49651846), np.float32(0.4812529), np.float32(0.4721985), np.float32(0.4526337), np.float32(0.42440394), np.float32(0.42873025), np.float32(0.39761332), np.float32(0.39149657), np.float32(0.37819958), np.float32(0.365431), np.float32(0.358088), np.float32(0.33838043), np.float32(0.29532072), np.float32(0.24384417), np.float32(0.22007224), np.float32(0.2040782), np.float32(0.19295068), np.float32(0.18247809), np.float32(0.17575377), np.float32(0.17168313), np.float32(0.16930057), np.float32(0.15772925), np.float32(0.16292445), np.float32(0.17672563), np.float32(0.16873673), np.float32(0.1729841), np.float32(0.19472954), np.float32(0.22443263), np.float32(0.21038994), np.float32(0.20621766), np.float32(0.21843758), np.float32(0.23080452), np.float32(0.23242362), np.float32(0.2375419), np.float32(0.2322031), np.float32(0.22898374), np.float32(0.18678549), np.float32(0.186155), np.float32(0.18279164), np.float32(0.17725638), np.float32(0.1688862), np.float32(0.17553097), np.float32(0.16787302), np.float32(0.15844128), np.float32(0.16984035), np.float32(0.1539963), np.float32(0.14371648), np.float32(0.12908012), np.float32(0.13538484), np.float32(0.11497004), np.float32(0.11400554), np.float32(0.11587164), np.float32(0.10761647), np.float32(0.09827123), np.float32(0.08974461), np.float32(0.09140634), np.float32(0.08532508), np.float32(0.09979504), np.float32(0.113812566), np.float32(0.103156276), np.float32(0.104690075), np.float32(0.115381554), np.float32(0.11556054), np.float32(0.10570657), np.float32(0.104302615), np.float32(0.106769085), np.float32(0.09614427), np.float32(0.09760619), np.float32(0.09204729), np.float32(0.09087337), np.float32(0.090389475), np.float32(0.090048835), np.float32(0.097257584), np.float32(0.105175644), np.float32(0.098572165), np.float32(0.097204454), np.float32(0.11105372), np.float32(0.114059806), np.float32(0.11865038), np.float32(0.12084375), np.float32(0.12196295), np.float32(0.13006696), np.float32(0.11733315), np.float32(0.119270325), np.float32(0.12258064), np.float32(0.11439748), np.float32(0.121109225), np.float32(0.14270417), np.float32(0.13975853), np.float32(0.12087025), np.float32(0.1302282), np.float32(0.14741795), np.float32(0.14201167), np.float32(0.12880938), np.float32(0.12844963), np.float32(0.118914254), np.float32(0.116828255), np.float32(0.10033631), np.float32(0.090678714), np.float32(0.084978186), np.float32(0.085026674), np.float32(0.08190582), np.float32(0.08179715), np.float32(0.06887567), np.float32(0.065380774), np.float32(0.07146793), np.float32(0.077386856), np.float32(0.07438897), np.float32(0.07119826), np.float32(0.06991627), np.float32(0.06863256), np.float32(0.067397386), np.float32(0.06946499), np.float32(0.08197821), np.float32(0.07810604), np.float32(0.096574396), np.float32(0.10300355), np.float32(0.1163781), np.float32(0.12227817), np.float32(0.14370129), np.float32(0.13324188), np.float32(0.1435366), np.float32(0.16550985), np.float32(0.15536003), np.float32(0.15813874), np.float32(0.15105286), np.float32(0.14356966), np.float32(0.14369296), np.float32(0.14735545), np.float32(0.15590279), np.float32(0.16190566), np.float32(0.16115823), np.float32(0.1557352), np.float32(0.15443085), np.float32(0.15204725), np.float32(0.1496658), np.float32(0.15233499), np.float32(0.1306634), np.float32(0.12398774), np.float32(0.11864549), np.float32(0.11382458), np.float32(0.09851274), np.float32(0.10343132), np.float32(0.100902066), np.float32(0.1041632), np.float32(0.10203159), np.float32(0.0985948), np.float32(0.09521896), np.float32(0.08247487), np.float32(0.08156432), np.float32(0.088787496), np.float32(0.097358584), np.float32(0.09873359), np.float32(0.106671646), np.float32(0.11493939), np.float32(0.13802898), np.float32(0.15981542), np.float32(0.16635635), np.float32(0.1806523), np.float32(0.20862621), np.float32(0.22485389), np.float32(0.26253346), np.float32(0.26890102), np.float32(0.27868822), np.float32(0.31511694), np.float32(0.33433577), np.float32(0.31718042), np.float32(0.25435293), np.float32(0.18338287), np.float32(0.19572489), np.float32(0.27673614), np.float32(0.32679152), np.float32(0.31409687), np.float32(0.30232108), np.float32(0.29100406), np.float32(0.2945456), np.float32(0.3223895), np.float32(0.32045817), np.float32(0.319282), np.float32(0.33032236), np.float32(0.3047852), np.float32(0.31981948), np.float32(0.34033594), np.float32(0.35290545), np.float32(0.33149707), np.float32(0.34280527), np.float32(0.35420573), np.float32(0.35509813), np.float32(0.3590003), np.float32(0.3784195), np.float32(0.38974714), np.float32(0.40639094), np.float32(0.46445793), np.float32(0.49368078), np.float32(0.51518154), np.float32(0.54259366), np.float32(0.5887878), np.float32(0.6329814), np.float32(0.6656855), np.float32(0.695731), np.float32(0.7038206), np.float32(0.71683943), np.float32(0.72021765), np.float32(0.74055284), np.float32(0.76716393), np.float32(0.7938243), np.float32(0.8112772), np.float32(0.8465952), np.float32(0.87019676), np.float32(0.8945337), np.float32(0.92734396), np.float32(0.95052034), np.float32(0.9605952), np.float32(0.966467), np.float32(0.97442925), np.float32(0.9777328), np.float32(0.9798852), np.float32(0.9807613), np.float32(0.9806043), np.float32(0.9806622), np.float32(0.9814337), np.float32(0.9801728), np.float32(0.9811404), np.float32(0.9808684), np.float32(0.98061025), np.float32(0.9807508), np.float32(0.9809584), np.float32(0.98113084), np.float32(0.98167646), np.float32(0.9812259), np.float32(0.9825456), np.float32(0.9827623), np.float32(0.9820957), np.float32(0.9825004), np.float32(0.9832886), np.float32(0.98330116), np.float32(0.98293996), np.float32(0.98342323), np.float32(0.9825021), np.float32(0.9827114), np.float32(0.9819303), np.float32(0.98212105), np.float32(0.9821279), np.float32(0.98233473), np.float32(0.9813076), np.float32(0.9815268), np.float32(0.9804521), np.float32(0.97929996), np.float32(0.97923034), np.float32(0.97851896), np.float32(0.97744864), np.float32(0.97662246), np.float32(0.9753044), np.float32(0.9754146), np.float32(0.9744271), np.float32(0.9729389), np.float32(0.9723399), np.float32(0.969202), np.float32(0.9648094), np.float32(0.9587967), np.float32(0.95324117), np.float32(0.94439983), np.float32(0.9382562), np.float32(0.9223782), np.float32(0.8955549), np.float32(0.864513), np.float32(0.8312984), np.float32(0.8092421), np.float32(0.7879438), np.float32(0.776891), np.float32(0.77745736), np.float32(0.7856077), np.float32(0.81312615), np.float32(0.813027), np.float32(0.8261143), np.float32(0.8224135), np.float32(0.83696675), np.float32(0.8331709), np.float32(0.8402182), np.float32(0.8502472), np.float32(0.8597133), np.float32(0.86689943), np.float32(0.8712909), np.float32(0.89711744), np.float32(0.917568), np.float32(0.9317702), np.float32(0.9352718), np.float32(0.94013613), np.float32(0.9484524), np.float32(0.9511658), np.float32(0.9571596), np.float32(0.96008223), np.float32(0.96434194), np.float32(0.967088), np.float32(0.96846306), np.float32(0.97110397), np.float32(0.9717368), np.float32(0.9718332), np.float32(0.97205657), np.float32(0.97229093), np.float32(0.9720471), np.float32(0.9735241), np.float32(0.9743809), np.float32(0.9751006), np.float32(0.9750997), np.float32(0.9758329), np.float32(0.975967), np.float32(0.9760753), np.float32(0.9759084), np.float32(0.9760835), np.float32(0.97517157), np.float32(0.9752205), np.float32(0.9751897), np.float32(0.97482204), np.float32(0.9757916), np.float32(0.9749463), np.float32(0.9744232), np.float32(0.9742954), np.float32(0.9766058), np.float32(0.9764465), np.float32(0.97791743), np.float32(0.97820055), np.float32(0.9789696), np.float32(0.97931355), np.float32(0.9810844), np.float32(0.9811801), np.float32(0.98171574), np.float32(0.98188835), np.float32(0.9816514), np.float32(0.981642), np.float32(0.9817629), np.float32(0.9817934), np.float32(0.9823918), np.float32(0.98228204), np.float32(0.9819972), np.float32(0.98230034), np.float32(0.9821456), np.float32(0.98225546), np.float32(0.9822541), np.float32(0.9819496), np.float32(0.98238105), np.float32(0.9824467), np.float32(0.9818887), np.float32(0.98229307), np.float32(0.9819859), np.float32(0.9823089), np.float32(0.98277307), np.float32(0.9826345), np.float32(0.98235816), np.float32(0.98240834), np.float32(0.9819313), np.float32(0.982042), np.float32(0.98188525), np.float32(0.9816156), np.float32(0.98177284), np.float32(0.9818169), np.float32(0.98149407), np.float32(0.98120594), np.float32(0.98113865), np.float32(0.9809269), np.float32(0.9808806), np.float32(0.98033834), np.float32(0.98014015), np.float32(0.97994095), np.float32(0.9794527), np.float32(0.97909373), np.float32(0.97864425), np.float32(0.9760643), np.float32(0.9748048), np.float32(0.97084886), np.float32(0.96882623), np.float32(0.96590126), np.float32(0.96253246), np.float32(0.9593607), np.float32(0.9580193), np.float32(0.9545846), np.float32(0.95308197), np.float32(0.947864), np.float32(0.9425487), np.float32(0.93149036), np.float32(0.9195962), np.float32(0.8999154), np.float32(0.87931114), np.float32(0.8664164), np.float32(0.8538406), np.float32(0.8439359), np.float32(0.83119214), np.float32(0.79262596), np.float32(0.76909566), np.float32(0.735079), np.float32(0.7307026), np.float32(0.7213343), np.float32(0.712145), np.float32(0.6875993), np.float32(0.6571323), np.float32(0.6434822), np.float32(0.6308487), np.float32(0.6092905), np.float32(0.6024938), np.float32(0.6040492), np.float32(0.6072972), np.float32(0.60531896), np.float32(0.61229664), np.float32(0.6128938), np.float32(0.6135386), np.float32(0.61507547), np.float32(0.6194723), np.float32(0.6238676), np.float32(0.6364692), np.float32(0.6271022), np.float32(0.62958825), np.float32(0.6342431), np.float32(0.6265016), np.float32(0.63199985), np.float32(0.62612295), np.float32(0.6289189), np.float32(0.6273857), np.float32(0.63125867), np.float32(0.6297417), np.float32(0.62860906), np.float32(0.62198895), np.float32(0.61579627), np.float32(0.6064507), np.float32(0.61206853), np.float32(0.61664504), np.float32(0.61766243), np.float32(0.61025214), np.float32(0.60939187), np.float32(0.59772056), np.float32(0.5971622), np.float32(0.5894047), np.float32(0.5864242), np.float32(0.5851523), np.float32(0.5870044), np.float32(0.5840176), np.float32(0.5870898), np.float32(0.58269584), np.float32(0.5820984), np.float32(0.58439744), np.float32(0.58577925), np.float32(0.5822621), np.float32(0.5833788), np.float32(0.5814889), np.float32(0.5793799), np.float32(0.5848626), np.float32(0.58515996), np.float32(0.59260976), np.float32(0.5921035), np.float32(0.5917807), np.float32(0.59519684), np.float32(0.60092366), np.float32(0.5996689), np.float32(0.60889924), np.float32(0.6157975), np.float32(0.6181626), np.float32(0.61224264), np.float32(0.6134177), np.float32(0.61558527), np.float32(0.61549675), np.float32(0.6217021), np.float32(0.62267554), np.float32(0.6261702), np.float32(0.62332636), np.float32(0.6275168), np.float32(0.626126), np.float32(0.617713), np.float32(0.61658466), np.float32(0.6192521), np.float32(0.6136219), np.float32(0.6114688), np.float32(0.61320513), np.float32(0.609789), np.float32(0.6119188), np.float32(0.6136241), np.float32(0.61180156), np.float32(0.6120401), np.float32(0.6097354), np.float32(0.6025673), np.float32(0.6044028), np.float32(0.6076668), np.float32(0.60303193), np.float32(0.6087486), np.float32(0.6027194), np.float32(0.6037419), np.float32(0.6070176), np.float32(0.6063612), np.float32(0.60740507), np.float32(0.6046737), np.float32(0.6029066), np.float32(0.5930915), np.float32(0.5912045), np.float32(0.5890153), np.float32(0.586836), np.float32(0.58339053), np.float32(0.58781636), np.float32(0.60039353), np.float32(0.601331), np.float32(0.5999232), np.float32(0.5958358), np.float32(0.58900905), np.float32(0.5842208), np.float32(0.5900239), np.float32(0.59251773), np.float32(0.5980288), np.float32(0.6038231), np.float32(0.62753516), np.float32(0.6468672), np.float32(0.648271), np.float32(0.6509853), np.float32(0.65200484), np.float32(0.64648736), np.float32(0.6320299), np.float32(0.6272808), np.float32(0.6316332), np.float32(0.61932415), np.float32(0.6175263), np.float32(0.6097419), np.float32(0.60345715), np.float32(0.56006855), np.float32(0.54119396), np.float32(0.55849856), np.float32(0.57572955), np.float32(0.57822204), np.float32(0.5821408), np.float32(0.5833474), np.float32(0.5765507), np.float32(0.57340586), np.float32(0.58278036), np.float32(0.58320385), np.float32(0.5855865), np.float32(0.5824406), np.float32(0.58168674), np.float32(0.57006866), np.float32(0.5655647), np.float32(0.5646078), np.float32(0.5605941), np.float32(0.5501265), np.float32(0.56928533), np.float32(0.57000357), np.float32(0.5532125), np.float32(0.5471823), np.float32(0.5591659), np.float32(0.5488441), np.float32(0.55509555), np.float32(0.5385842), np.float32(0.5340969), np.float32(0.5390418), np.float32(0.5383643), np.float32(0.54196054), np.float32(0.55279624), np.float32(0.5462784), np.float32(0.5252164), np.float32(0.5357427), np.float32(0.54346657), np.float32(0.53758323), np.float32(0.52184266), np.float32(0.53501815), np.float32(0.554857), np.float32(0.54977435), np.float32(0.5646526), np.float32(0.57919186), np.float32(0.59396833), np.float32(0.57038015), np.float32(0.5945863), np.float32(0.58463955), np.float32(0.58447164), np.float32(0.5905786), np.float32(0.58173496), np.float32(0.5796921), np.float32(0.5278371), np.float32(0.498497), np.float32(0.50623), np.float32(0.48812217), np.float32(0.46678707), np.float32(0.4696047), np.float32(0.4935031), np.float32(0.51648426), np.float32(0.4918823), np.float32(0.51065), np.float32(0.51498264), np.float32(0.5298659), np.float32(0.50672394), np.float32(0.49178183), np.float32(0.5093743), np.float32(0.5138652), np.float32(0.50233036), np.float32(0.5142649), np.float32(0.4964268), np.float32(0.49854), np.float32(0.51269424), np.float32(0.48887557), np.float32(0.46398512), np.float32(0.40365648), np.float32(0.43813527), np.float32(0.41483623), np.float32(0.4097318), np.float32(0.40190923), np.float32(0.3784582), np.float32(0.38173917), np.float32(0.3926703), np.float32(0.4082999), np.float32(0.37881842), np.float32(0.39965522), np.float32(0.4099527), np.float32(0.38235727), np.float32(0.4004014), np.float32(0.42060566), np.float32(0.42428318), np.float32(0.39114237), np.float32(0.39976427), np.float32(0.4026092), np.float32(0.38850725), np.float32(0.3563816), np.float32(0.37694684), np.float32(0.3752789), np.float32(0.3636395), np.float32(0.39367852), np.float32(0.39928314), np.float32(0.40235266), np.float32(0.42197606), np.float32(0.4530299), np.float32(0.49754107), np.float32(0.5440797), np.float32(0.60460377), np.float32(0.64257795), np.float32(0.69148743), np.float32(0.7096695), np.float32(0.7659802), np.float32(0.7707815), np.float32(0.7880426), np.float32(0.8253381), np.float32(0.8517226), np.float32(0.8715134), np.float32(0.88318706), np.float32(0.9003793), np.float32(0.9115609), np.float32(0.9235841), np.float32(0.9318258), np.float32(0.93779993), np.float32(0.94851387), np.float32(0.95643693), np.float32(0.95882756), np.float32(0.9596968), np.float32(0.9611741), np.float32(0.9630213), np.float32(0.96574), np.float32(0.9698206), np.float32(0.9722581), np.float32(0.97112626), np.float32(0.96956795), np.float32(0.96976846), np.float32(0.96272707), np.float32(0.96455306), np.float32(0.9627247), np.float32(0.95975226), np.float32(0.95811784), np.float32(0.95579857), np.float32(0.9542416), np.float32(0.9434081), np.float32(0.9381094), np.float32(0.9330321), np.float32(0.9196581), np.float32(0.9152014), np.float32(0.8986186), np.float32(0.85800636), np.float32(0.83504796), np.float32(0.71955633), np.float32(0.69073784), np.float32(0.67695016), np.float32(0.66385233), np.float32(0.6316428), np.float32(0.6417585), np.float32(0.6617325), np.float32(0.52551067), np.float32(0.5868799), np.float32(0.42922086), np.float32(0.301293), np.float32(0.33102956), np.float32(0.29961026), np.float32(0.23431312), np.float32(0.20844552), np.float32(0.1993567), np.float32(0.20025983), np.float32(0.19824828), np.float32(0.2240591), np.float32(0.24887693), np.float32(0.29620802), np.float32(0.35269052), np.float32(0.37620375), np.float32(0.39842927), np.float32(0.4162292), np.float32(0.45461386), np.float32(0.4637107), np.float32(0.51566005), np.float32(0.5808413), np.float32(0.62909895), np.float32(0.67143166), np.float32(0.7264361), np.float32(0.73662806), np.float32(0.76648194), np.float32(0.8216465), np.float32(0.8536248), np.float32(0.8758155), np.float32(0.9134113), np.float32(0.9349358), np.float32(0.9414474), np.float32(0.9473747), np.float32(0.95372075), np.float32(0.9541821), np.float32(0.9540111), np.float32(0.9566803), np.float32(0.95576775), np.float32(0.94189996), np.float32(0.92659897), np.float32(0.91097564), np.float32(0.9071132), np.float32(0.90236896), np.float32(0.9145367), np.float32(0.8870969), np.float32(0.86305153), np.float32(0.82708967), np.float32(0.807073), np.float32(0.79812557), np.float32(0.74319524), np.float32(0.5508634), np.float32(0.51819307), np.float32(0.4955894), np.float32(0.33524448), np.float32(0.34097382), np.float32(0.25662464), np.float32(0.26101294), np.float32(0.10621337), np.float32(0.108406484), np.float32(0.09328001), np.float32(0.07893357), np.float32(0.05557405), np.float32(0.062080573), np.float32(0.075468145), np.float32(0.10159067), np.float32(0.11707846), np.float32(0.15504211), np.float32(0.15359479), np.float32(0.1969589), np.float32(0.20091602), np.float32(0.21243362), np.float32(0.21331203), np.float32(0.22603025), np.float32(0.25124794), np.float32(0.24247722), np.float32(0.22915234), np.float32(0.24409622), np.float32(0.24190706), np.float32(0.23809168), np.float32(0.25418305), np.float32(0.2647649), np.float32(0.24229422), np.float32(0.25172603), np.float32(0.2584477), np.float32(0.2621658), np.float32(0.2642432), np.float32(0.25853452), np.float32(0.24777904), np.float32(0.21694471), np.float32(0.21110512), np.float32(0.2036455), np.float32(0.2056554), np.float32(0.17404516), np.float32(0.14950652), np.float32(0.14267343), np.float32(0.12927632), np.float32(0.10468286), np.float32(0.09061671), np.float32(0.08565952), np.float32(0.079757534), np.float32(0.06593342), np.float32(0.061369732), np.float32(0.06563453), np.float32(0.06669652), np.float32(0.06872499), np.float32(0.07605435), np.float32(0.07298832), np.float32(0.07224442), np.float32(0.07713552), np.float32(0.07751459), np.float32(0.07654836), np.float32(0.074700736), np.float32(0.07904061), np.float32(0.07818343), np.float32(0.07368991), np.float32(0.0810072), np.float32(0.09117932), np.float32(0.09665886), np.float32(0.093251586), np.float32(0.09951892), np.float32(0.10862837), np.float32(0.109184), np.float32(0.13084105), np.float32(0.14159293), np.float32(0.15124235), np.float32(0.15703413), np.float32(0.16365203), np.float32(0.16995516), np.float32(0.1640266), np.float32(0.15384205), np.float32(0.16247928), np.float32(0.148173), np.float32(0.13209382), np.float32(0.12555693), np.float32(0.13223371), np.float32(0.12410003), np.float32(0.10994452), np.float32(0.12048191), np.float32(0.13735117), np.float32(0.11867689), np.float32(0.10100548), np.float32(0.099756435), np.float32(0.097981), np.float32(0.0841086), np.float32(0.08417603), np.float32(0.09101726), np.float32(0.08154059), np.float32(0.07882261), np.float32(0.07746709), np.float32(0.07924819), np.float32(0.06383994), np.float32(0.05217795), np.float32(0.06463061), np.float32(0.059962377), np.float32(0.052485265), np.float32(0.05356471), np.float32(0.050390586), np.float32(0.055112), np.float32(0.054722745), np.float32(0.05366293), np.float32(0.05613788), np.float32(0.054008596), np.float32(0.05084912), np.float32(0.054185923), np.float32(0.054822236), np.float32(0.058309946), np.float32(0.06977057), np.float32(0.07016457), np.float32(0.07297277), np.float32(0.068715), np.float32(0.07338482), np.float32(0.06443938), np.float32(0.05360119), np.float32(0.05016601), np.float32(0.049553517), np.float32(0.047911577), np.float32(0.04223209), np.float32(0.044310533), np.float32(0.049169086), np.float32(0.05815899), np.float32(0.069161296), np.float32(0.07874871), np.float32(0.086685054), np.float32(0.091490366), np.float32(0.090769425), np.float32(0.094549894), np.float32(0.09048493), np.float32(0.08707829), np.float32(0.0873581), np.float32(0.07796669), np.float32(0.067533866), np.float32(0.066038646), np.float32(0.066596866), np.float32(0.066399805), np.float32(0.0679889), np.float32(0.07213167), np.float32(0.07711558), np.float32(0.070186906), np.float32(0.07526075), np.float32(0.08019373), np.float32(0.08056841), np.float32(0.0771493), np.float32(0.08009256), np.float32(0.081440054), np.float32(0.07404632), np.float32(0.07031144), np.float32(0.06569725), np.float32(0.05429743), np.float32(0.050460313), np.float32(0.047965277), np.float32(0.047856536), np.float32(0.04401236), np.float32(0.04145779), np.float32(0.047146), np.float32(0.044552017), np.float32(0.04371631), np.float32(0.044724196), np.float32(0.048321445), np.float32(0.04481722), np.float32(0.04800114), np.float32(0.056848597), np.float32(0.067299835), np.float32(0.06830498), np.float32(0.07588944), np.float32(0.08584019), np.float32(0.091372564), np.float32(0.10077623), np.float32(0.118815765), np.float32(0.13450891), np.float32(0.1574721), np.float32(0.18222058), np.float32(0.23700634), np.float32(0.29559675), np.float32(0.33544916), np.float32(0.397077), np.float32(0.5153634), np.float32(0.60860056), np.float32(0.67300093), np.float32(0.721967), np.float32(0.77893233), np.float32(0.81289256), np.float32(0.8437137), np.float32(0.8813083), np.float32(0.8961026), np.float32(0.90954), np.float32(0.9249512), np.float32(0.9361389), np.float32(0.9387565), np.float32(0.94458985), np.float32(0.95034117), np.float32(0.95693314), np.float32(0.9598426), np.float32(0.9603945), np.float32(0.9624566), np.float32(0.9614673), np.float32(0.95149636), np.float32(0.947726), np.float32(0.93860734), np.float32(0.93353146), np.float32(0.9282718), np.float32(0.91561085), np.float32(0.91470003), np.float32(0.90217555), np.float32(0.8578836), np.float32(0.85055286), np.float32(0.8071209), np.float32(0.7859352), np.float32(0.7431659), np.float32(0.69787025), np.float32(0.7420527), np.float32(0.7719721), np.float32(0.79533345), np.float32(0.819542), np.float32(0.86810744), np.float32(0.86095446), np.float32(0.8431843), np.float32(0.86069614), np.float32(0.8982667), np.float32(0.91283303), np.float32(0.89327407), np.float32(0.8928808), np.float32(0.9010434), np.float32(0.92165226), np.float32(0.9241351), np.float32(0.9286652), np.float32(0.93439305), np.float32(0.94449276), np.float32(0.95388913), np.float32(0.9546155), np.float32(0.955947), np.float32(0.9612602), np.float32(0.96387655), np.float32(0.9636904), np.float32(0.9671285), np.float32(0.9682615), np.float32(0.9680305), np.float32(0.9677613), np.float32(0.96525925), np.float32(0.9633315), np.float32(0.9617776), np.float32(0.95985836), np.float32(0.9543786), np.float32(0.9422331), np.float32(0.92871785), np.float32(0.9348614), np.float32(0.9315857), np.float32(0.9276024), np.float32(0.91611606), np.float32(0.92815346), np.float32(0.93634915), np.float32(0.7344299), np.float32(0.70880526), np.float32(0.70073444), np.float32(0.6776006), np.float32(0.67343754), np.float32(0.70774096), np.float32(0.70349056), np.float32(0.740327), np.float32(0.758185), np.float32(0.76398844), np.float32(0.78344595), np.float32(0.8129447), np.float32(0.83626735), np.float32(0.8520153), np.float32(0.8829187), np.float32(0.9043326), np.float32(0.9128305), np.float32(0.9183702), np.float32(0.9240357), np.float32(0.93057895), np.float32(0.93467385), np.float32(0.9419748), np.float32(0.95073396), np.float32(0.9500895), np.float32(0.9534246), np.float32(0.95880634), np.float32(0.9582617), np.float32(0.96316385), np.float32(0.9622515), np.float32(0.9632314), np.float32(0.96468085), np.float32(0.96813345), np.float32(0.9665744), np.float32(0.96785986), np.float32(0.9679828), np.float32(0.9660916), np.float32(0.9639066), np.float32(0.96116346), np.float32(0.956009), np.float32(0.955165), np.float32(0.9585674), np.float32(0.95490813), np.float32(0.95334876), np.float32(0.9581346), np.float32(0.9584691), np.float32(0.95880216), np.float32(0.96188337), np.float32(0.96317697), np.float32(0.96259826), np.float32(0.9606087), np.float32(0.966604), np.float32(0.9650424), np.float32(0.92984915), np.float32(0.94976395), np.float32(0.9256955), np.float32(0.8708124), np.float32(0.83937997), np.float32(0.7769656), np.float32(0.70631903), np.float32(0.7788417), np.float32(0.81276023), np.float32(0.7509102), np.float32(0.7801985), np.float32(0.74949557), np.float32(0.73804206), np.float32(0.72447586), np.float32(0.6724457), np.float32(0.66180557), np.float32(0.5805189), np.float32(0.45650747), np.float32(0.5482588), np.float32(0.5772935), np.float32(0.80282766), np.float32(0.76731384), np.float32(0.5864922), np.float32(0.5300797), np.float32(0.3630207), np.float32(0.5761689), np.float32(0.39620563), np.float32(0.2097642), np.float32(0.20544048), np.float32(0.19708097), np.float32(0.192846), np.float32(0.20877056), np.float32(0.26781198), np.float32(0.3213275), np.float32(0.48601696), np.float32(0.38117355), np.float32(0.43036687), np.float32(0.45961922), np.float32(0.464621), np.float32(0.5303311), np.float32(0.50854635), np.float32(0.44117075), np.float32(0.3832196), np.float32(0.38622877), np.float32(0.34385428), np.float32(0.35771692), np.float32(0.33570987), np.float32(0.3533763), np.float32(0.4467549), np.float32(0.4069508), np.float32(0.33641067), np.float32(0.3707514), np.float32(0.4706544), np.float32(0.4550321), np.float32(0.35276848), np.float32(0.33340338), np.float32(0.27691868), np.float32(0.21674453), np.float32(0.1592162), np.float32(0.1537844), np.float32(0.1463027), np.float32(0.15914606), np.float32(0.20976563), np.float32(0.2327833), np.float32(0.18965994), np.float32(0.24159954), np.float32(0.22653908), np.float32(0.23460172), np.float32(0.34668338), np.float32(0.44035128), np.float32(0.4539903), np.float32(0.41739634), np.float32(0.61332387), np.float32(0.65607923), np.float32(0.7515261), np.float32(0.8252652), np.float32(0.8432138), np.float32(0.83634126), np.float32(0.84139156), np.float32(0.80362505), np.float32(0.8217164), np.float32(0.8509666), np.float32(0.84401155), np.float32(0.86022455), np.float32(0.869444), np.float32(0.891547), np.float32(0.9129835), np.float32(0.9314831), np.float32(0.94448024), np.float32(0.9508732), np.float32(0.9588143), np.float32(0.96190685), np.float32(0.9609082), np.float32(0.963784), np.float32(0.96622646), np.float32(0.96638685), np.float32(0.9685526), np.float32(0.9688653), np.float32(0.9695383), np.float32(0.96493465), np.float32(0.96388865), np.float32(0.9630944), np.float32(0.95740104), np.float32(0.9596263), np.float32(0.96057564), np.float32(0.9583791), np.float32(0.9586533), np.float32(0.95321494), np.float32(0.9489583), np.float32(0.91857725), np.float32(0.92815125), np.float32(0.90455246), np.float32(0.8661796), np.float32(0.8748686), np.float32(0.8747543), np.float32(0.84660804), np.float32(0.77148175), np.float32(0.76794547), np.float32(0.75584936), np.float32(0.66177636), np.float32(0.6353422), np.float32(0.6323975), np.float32(0.6000362), np.float32(0.60183185), np.float32(0.8111471), np.float32(0.9050348), np.float32(0.91636), np.float32(0.9226289), np.float32(0.92483443), np.float32(0.9392051), np.float32(0.9368099), np.float32(0.9332666), np.float32(0.93309623), np.float32(0.9377502), np.float32(0.93381286), np.float32(0.9362988), np.float32(0.94341), np.float32(0.94132274), np.float32(0.94624364), np.float32(0.94679743), np.float32(0.95023954), np.float32(0.95302194), np.float32(0.9514246), np.float32(0.95486134), np.float32(0.9543663), np.float32(0.9544662), np.float32(0.94948417), np.float32(0.9488997), np.float32(0.9455186), np.float32(0.94758874), np.float32(0.94346684), np.float32(0.9327302), np.float32(0.93123513), np.float32(0.92624044), np.float32(0.91701734), np.float32(0.91956735), np.float32(0.9098462), np.float32(0.9131817), np.float32(0.90998673), np.float32(0.9168744), np.float32(0.91605765), np.float32(0.90614694), np.float32(0.9107685), np.float32(0.93763626), np.float32(0.9351605), np.float32(0.94054365), np.float32(0.9497599), np.float32(0.95169014), np.float32(0.953803), np.float32(0.9579236), np.float32(0.9548044), np.float32(0.95305556), np.float32(0.95328945), np.float32(0.9557123), np.float32(0.9553384), np.float32(0.9514062), np.float32(0.9443678), np.float32(0.9379201), np.float32(0.9257935), np.float32(0.9310098), np.float32(0.9382479), np.float32(0.91451555), np.float32(0.91548336), np.float32(0.9419539), np.float32(0.9445188), np.float32(0.9380209), np.float32(0.94926465), np.float32(0.95511967), np.float32(0.9564405), np.float32(0.958479), np.float32(0.9605171), np.float32(0.96138215), np.float32(0.9611625), np.float32(0.9623622), np.float32(0.9623009), np.float32(0.9637263), np.float32(0.96698296), np.float32(0.9692118), np.float32(0.9694635), np.float32(0.9726203), np.float32(0.97466177), np.float32(0.9767752), np.float32(0.97724265), np.float32(0.9769383), np.float32(0.9770448), np.float32(0.9749142), np.float32(0.9733416), np.float32(0.9730787), np.float32(0.97133946), np.float32(0.96994734), np.float32(0.9686198), np.float32(0.9638348), np.float32(0.9545), np.float32(0.94703716), np.float32(0.93988574), np.float32(0.93199235), np.float32(0.9312186), np.float32(0.9205451), np.float32(0.91030777), np.float32(0.9029102), np.float32(0.8744965), np.float32(0.8274789), np.float32(0.78632325), np.float32(0.7210472), np.float32(0.64150184), np.float32(0.60037476), np.float32(0.54441434), np.float32(0.5318376), np.float32(0.483113), np.float32(0.46272132), np.float32(0.45327768), np.float32(0.43527412), np.float32(0.46861276), np.float32(0.4387939), np.float32(0.4736276), np.float32(0.4900032), np.float32(0.47227547), np.float32(0.44579858), np.float32(0.39271328), np.float32(0.34929115), np.float32(0.34173962), np.float32(0.3220952), np.float32(0.3249928), np.float32(0.30680352), np.float32(0.316158), np.float32(0.3396522), np.float32(0.36880153), np.float32(0.3816436), np.float32(0.41592687), np.float32(0.42311582), np.float32(0.45666355), np.float32(0.45532525), np.float32(0.48938528), np.float32(0.51115936), np.float32(0.5382537), np.float32(0.5501296), np.float32(0.5763018), np.float32(0.58967066), np.float32(0.58931607), np.float32(0.59404814), np.float32(0.601459), np.float32(0.61254114), np.float32(0.6293926), np.float32(0.65889573), np.float32(0.66876084), np.float32(0.6812615), np.float32(0.7088608), np.float32(0.72354954), np.float32(0.7068548), np.float32(0.6929198), np.float32(0.68309575), np.float32(0.701639), np.float32(0.72042185), np.float32(0.69141394), np.float32(0.67295676), np.float32(0.68548715), np.float32(0.70258826), np.float32(0.69804686), np.float32(0.7397264), np.float32(0.75927323), np.float32(0.77286905), np.float32(0.7679085), np.float32(0.7905546), np.float32(0.8073997), np.float32(0.78917986), np.float32(0.7878972), np.float32(0.8057392), np.float32(0.80404216), np.float32(0.76349014), np.float32(0.7486707), np.float32(0.7241554), np.float32(0.7196534), np.float32(0.69046503), np.float32(0.69043076), np.float32(0.68656963), np.float32(0.6958778), np.float32(0.6740829), np.float32(0.695495), np.float32(0.72850215), np.float32(0.72643286), np.float32(0.7223133), np.float32(0.7461621), np.float32(0.76023716), np.float32(0.74661076), np.float32(0.7521952), np.float32(0.7902401), np.float32(0.8096949), np.float32(0.8149895), np.float32(0.8064225), np.float32(0.8245143), np.float32(0.8324133), np.float32(0.85482526), np.float32(0.8630196), np.float32(0.8705763), np.float32(0.8878227), np.float32(0.8908151), np.float32(0.9029049), np.float32(0.9178787), np.float32(0.9209901), np.float32(0.9322699), np.float32(0.9217887)], 'VFELCFESKGTGRIPDQLVILDMKHGVEVKNYKEIAKVEKLKPLEVKLQHLEDLSESIVNDFAYMKKREEEMSTNTRVLYFSIFSMFCFIGLATWQVFYL': [np.float32(0.44761577), np.float32(0.46268559), np.float32(0.39091524), np.float32(0.3702562), np.float32(0.32583523), np.float32(0.2737157), np.float32(0.2322911), np.float32(0.25511107), np.float32(0.21475291), np.float32(0.20475061), np.float32(0.21056895), np.float32(0.21530288), np.float32(0.22689044), np.float32(0.23434393), np.float32(0.2604825), np.float32(0.2734556), np.float32(0.29445803), np.float32(0.3378887), np.float32(0.3336971), np.float32(0.30260476), np.float32(0.2602151), np.float32(0.27593166), np.float32(0.30238536), np.float32(0.25620896), np.float32(0.2700168), np.float32(0.26915935), np.float32(0.286379), np.float32(0.38326985), np.float32(0.45261887), np.float32(0.473181), np.float32(0.6012287), np.float32(0.62771463), np.float32(0.630409), np.float32(0.6889015), np.float32(0.67629766), np.float32(0.6799067), np.float32(0.63998145), np.float32(0.6547253), np.float32(0.6611045), np.float32(0.6714667), np.float32(0.67850685), np.float32(0.7148025), np.float32(0.6782209), np.float32(0.6457602), np.float32(0.678951), np.float32(0.65323293), np.float32(0.6380284), np.float32(0.6505646), np.float32(0.6609561), np.float32(0.6601451), np.float32(0.6527891), np.float32(0.64060026), np.float32(0.6346715), np.float32(0.62494594), np.float32(0.60336435), np.float32(0.59057355), np.float32(0.5526149), np.float32(0.559733), np.float32(0.5916682), np.float32(0.62502825), np.float32(0.6324466), np.float32(0.63743156), np.float32(0.6303311), np.float32(0.64130855), np.float32(0.62973833), np.float32(0.61328906), np.float32(0.63838595), np.float32(0.6420225), np.float32(0.64168304), np.float32(0.65545565), np.float32(0.66496366), np.float32(0.6229687), np.float32(0.572412), np.float32(0.5594473), np.float32(0.5499816), np.float32(0.56527567), np.float32(0.5849162), np.float32(0.61767524), np.float32(0.6522737), np.float32(0.60809577), np.float32(0.62540245), np.float32(0.6040497), np.float32(0.60084563), np.float32(0.628542), np.float32(0.6368843), np.float32(0.6103133), np.float32(0.66038525), np.float32(0.67245424), np.float32(0.6119989), np.float32(0.6190561), np.float32(0.5633178), np.float32(0.5710133), np.float32(0.5790549), np.float32(0.55748385), np.float32(0.505342), np.float32(0.49024954), np.float32(0.48866573), np.float32(0.52781725), np.float32(0.5068514), np.float32(0.5279445)], 'MDRTGGFYKRPGSAMSNTSSTKSEKEDMWSSMLSSVASSKRLPHKSILVLGGSAEGQKEFVESLGGGAGSSTRGGNRKGEKRPPIANEFALGYAYLDVLDADHEDVLARLGVYLISEPTPSFIPLLQPLFTPTTLPETLVVILLDWSKPWDWMRSIKTWVRLLRGIFTSLDDDCRRTLDEVTHAWETRRSTYTDAGGGEVTIPLGPGEFDEPLGLPLCVVCYNADKIETLERERGWKEEAFDFVLQFLRTVLLKHGASLIYTTPSAPSPIRQLILSLLSIQSSSRQQSLKHNVIDRDKVLVPPHWDSWGKIRVLREGFDVEGIGSGWSIDISPGSTDQSGVEDGAVEIYEEVIKDPKRGDPEGLDLLNKSGGSGGIEVPAVDTQVFLAGQLELLEARAAEEMATRGGREDKYNTASGEEVMEHVGPVQFNVGGIQVDAENMLERLKEREQTRASEREPMPPNPTGSEGKSQNEVLSAFFSSLMKKKGTTKGTSPGS': [np.float32(0.97339004), np.float32(0.9757893), np.float32(0.97640425), np.float32(0.9787011), np.float32(0.9756487), np.float32(0.97507757), np.float32(0.9758169), np.float32(0.9742556), np.float32(0.9734205), np.float32(0.96993446), np.float32(0.965349), np.float32(0.9608244), np.float32(0.9569003), np.float32(0.9561359), np.float32(0.9558144), np.float32(0.9526921), np.float32(0.95146), np.float32(0.95055115), np.float32(0.9394171), np.float32(0.9222924), np.float32(0.9107689), np.float32(0.87431943), np.float32(0.8338648), np.float32(0.8041975), np.float32(0.77716863), np.float32(0.736764), np.float32(0.7157234), np.float32(0.6848139), np.float32(0.68369716), np.float32(0.6604819), np.float32(0.58952403), np.float32(0.5874348), np.float32(0.5794675), np.float32(0.59540206), np.float32(0.5487001), np.float32(0.49152032), np.float32(0.49017695), np.float32(0.4787735), np.float32(0.47063872), np.float32(0.4773787), np.float32(0.48007494), np.float32(0.5413979), np.float32(0.64396375), np.float32(0.6912605), np.float32(0.76910526), np.float32(0.76951903), np.float32(0.78536725), np.float32(0.7876502), np.float32(0.770983), np.float32(0.7806422), np.float32(0.7618333), np.float32(0.7886009), np.float32(0.8386271), np.float32(0.84687924), np.float32(0.84383327), np.float32(0.8868896), np.float32(0.90262777), np.float32(0.90689313), np.float32(0.9214005), np.float32(0.9406531), np.float32(0.9475149), np.float32(0.9409321), np.float32(0.9370933), np.float32(0.9491985), np.float32(0.9552651), np.float32(0.95686656), np.float32(0.9551158), np.float32(0.9546161), np.float32(0.95766914), np.float32(0.96032184), np.float32(0.9573899), np.float32(0.9587479), np.float32(0.96522075), np.float32(0.9644505), np.float32(0.9545337), np.float32(0.945515), np.float32(0.9274926), np.float32(0.9051642), np.float32(0.87905025), np.float32(0.8423777), np.float32(0.8048261), np.float32(0.77172464), np.float32(0.740585), np.float32(0.72148573), np.float32(0.6871519), np.float32(0.61971426), np.float32(0.5452967), np.float32(0.4511978), np.float32(0.37189382), np.float32(0.33666003), np.float32(0.2763249), np.float32(0.21021841), np.float32(0.20233344), np.float32(0.15469205), np.float32(0.1199489), np.float32(0.10114462), np.float32(0.08087565), np.float32(0.07807444), np.float32(0.07063897), np.float32(0.055328086), np.float32(0.05280985), np.float32(0.046282303), np.float32(0.043432295), np.float32(0.04142681), np.float32(0.04382408), np.float32(0.04435584), np.float32(0.049627252), np.float32(0.05201052), np.float32(0.05416403), np.float32(0.05532644), np.float32(0.052720133), np.float32(0.05126278), np.float32(0.04842609), np.float32(0.043294225), np.float32(0.03813854), np.float32(0.038609207), np.float32(0.034494516), np.float32(0.03203916), np.float32(0.036677677), np.float32(0.03721714), np.float32(0.043386545), np.float32(0.047084454), np.float32(0.057901308), np.float32(0.058328424), np.float32(0.061317164), np.float32(0.068140484), np.float32(0.068964794), np.float32(0.061397746), np.float32(0.053403042), np.float32(0.04784893), np.float32(0.038653556), np.float32(0.03449415), np.float32(0.028946258), np.float32(0.027419982), np.float32(0.026067313), np.float32(0.028223157), np.float32(0.02811811), np.float32(0.030735351), np.float32(0.03229597), np.float32(0.0347266), np.float32(0.0326566), np.float32(0.031859748), np.float32(0.03563867), np.float32(0.032818917), np.float32(0.03028177), np.float32(0.032745443), np.float32(0.031867504), np.float32(0.031069184), np.float32(0.028089521), np.float32(0.029755494), np.float32(0.028195173), np.float32(0.0312969), np.float32(0.032997046), np.float32(0.03527151), np.float32(0.03741649), np.float32(0.03803764), np.float32(0.042470545), np.float32(0.044577118), np.float32(0.04900336), np.float32(0.048533753), np.float32(0.050592687), np.float32(0.048864726), np.float32(0.044337448), np.float32(0.042711344), np.float32(0.048065923), np.float32(0.052802403), np.float32(0.04822573), np.float32(0.053634785), np.float32(0.057936728), np.float32(0.051077515), np.float32(0.052149918), np.float32(0.062611654), np.float32(0.06673127), np.float32(0.0646938), np.float32(0.07189031), np.float32(0.08764517), np.float32(0.09242376), np.float32(0.09648939), np.float32(0.1026712), np.float32(0.114981316), np.float32(0.10859485), np.float32(0.121096425), np.float32(0.13674574), np.float32(0.14581099), np.float32(0.14811079), np.float32(0.15999457), np.float32(0.20250493), np.float32(0.2209475), np.float32(0.23802693), np.float32(0.29852143), np.float32(0.37845698), np.float32(0.39169505), np.float32(0.46786332), np.float32(0.5611034), np.float32(0.6203501), np.float32(0.6353445), np.float32(0.6726833), np.float32(0.6903172), np.float32(0.71659154), np.float32(0.6815426), np.float32(0.6445628), np.float32(0.6093525), np.float32(0.5908591), np.float32(0.5599304), np.float32(0.5608974), np.float32(0.54332614), np.float32(0.4711786), np.float32(0.34706205), np.float32(0.21768422), np.float32(0.18235719), np.float32(0.1361399), np.float32(0.11357959), np.float32(0.10227046), np.float32(0.10550717), np.float32(0.1277559), np.float32(0.10514865), np.float32(0.093195654), np.float32(0.08316842), np.float32(0.070623934), np.float32(0.06687876), np.float32(0.065659374), np.float32(0.07050933), np.float32(0.06502014), np.float32(0.061054885), np.float32(0.056742795), np.float32(0.060177468), np.float32(0.061017595), np.float32(0.065609045), np.float32(0.06288649), np.float32(0.061960757), np.float32(0.067204475), np.float32(0.06413927), np.float32(0.0588977), np.float32(0.058752514), np.float32(0.06402363), np.float32(0.06081924), np.float32(0.05601609), np.float32(0.052050527), np.float32(0.051200666), np.float32(0.04890562), np.float32(0.044123605), np.float32(0.0431931), np.float32(0.051747303), np.float32(0.05153837), np.float32(0.046056513), np.float32(0.04161679), np.float32(0.03777579), np.float32(0.032143306), np.float32(0.0316978), np.float32(0.028601427), np.float32(0.028970715), np.float32(0.02620158), np.float32(0.03228299), np.float32(0.03817453), np.float32(0.03875648), np.float32(0.0421006), np.float32(0.043811545), np.float32(0.04359164), np.float32(0.037450038), np.float32(0.04058819), np.float32(0.044895817), np.float32(0.038427807), np.float32(0.037564978), np.float32(0.03826742), np.float32(0.04219711), np.float32(0.04196664), np.float32(0.035326175), np.float32(0.032556146), np.float32(0.029987026), np.float32(0.030470118), np.float32(0.029593565), np.float32(0.03757221), np.float32(0.04280463), np.float32(0.049356885), np.float32(0.052492306), np.float32(0.05795054), np.float32(0.059739534), np.float32(0.054711796), np.float32(0.06037622), np.float32(0.065259054), np.float32(0.06424808), np.float32(0.06741314), np.float32(0.07457103), np.float32(0.07986912), np.float32(0.08509695), np.float32(0.09566662), np.float32(0.10178465), np.float32(0.097327396), np.float32(0.10021252), np.float32(0.10363602), np.float32(0.11454019), np.float32(0.11512151), np.float32(0.13725002), np.float32(0.14783773), np.float32(0.15149115), np.float32(0.14642502), np.float32(0.13559574), np.float32(0.13882343), np.float32(0.12947887), np.float32(0.0989671), np.float32(0.08735886), np.float32(0.090103604), np.float32(0.08315), np.float32(0.07690877), np.float32(0.08423216), np.float32(0.087444074), np.float32(0.08470008), np.float32(0.0846003), np.float32(0.08329079), np.float32(0.08882209), np.float32(0.09317849), np.float32(0.09863666), np.float32(0.10628261), np.float32(0.11941631), np.float32(0.11702716), np.float32(0.113931715), np.float32(0.116212554), np.float32(0.11515635), np.float32(0.10569196), np.float32(0.10645362), np.float32(0.1164241), np.float32(0.13422522), np.float32(0.1551559), np.float32(0.18966916), np.float32(0.2640648), np.float32(0.33437672), np.float32(0.41220155), np.float32(0.36458865), np.float32(0.38352245), np.float32(0.37757608), np.float32(0.39086804), np.float32(0.47476196), np.float32(0.52475953), np.float32(0.5034159), np.float32(0.44192562), np.float32(0.4389475), np.float32(0.38171405), np.float32(0.39164415), np.float32(0.36472532), np.float32(0.3842343), np.float32(0.46156418), np.float32(0.43621516), np.float32(0.5767925), np.float32(0.656525), np.float32(0.6380109), np.float32(0.6644663), np.float32(0.60015196), np.float32(0.5694441), np.float32(0.5396653), np.float32(0.42647612), np.float32(0.39256102), np.float32(0.37492314), np.float32(0.39728323), np.float32(0.39765263), np.float32(0.369642), np.float32(0.36650318), np.float32(0.35487583), np.float32(0.41470844), np.float32(0.46161652), np.float32(0.46178758), np.float32(0.5424583), np.float32(0.7135069), np.float32(0.70541835), np.float32(0.7872078), np.float32(0.83525), np.float32(0.8625187), np.float32(0.8679546), np.float32(0.892603), np.float32(0.89970803), np.float32(0.8951743), np.float32(0.9101443), np.float32(0.8984996), np.float32(0.89852947), np.float32(0.9037926), np.float32(0.87550116), np.float32(0.8408274), np.float32(0.77931213), np.float32(0.80839086), np.float32(0.80063796), np.float32(0.80257404), np.float32(0.8101704), np.float32(0.77896327), np.float32(0.758037), np.float32(0.684694), np.float32(0.67361253), np.float32(0.6360853), np.float32(0.5614384), np.float32(0.5099379), np.float32(0.39258254), np.float32(0.3263426), np.float32(0.35294414), np.float32(0.36316273), np.float32(0.3116756), np.float32(0.3266108), np.float32(0.34357828), np.float32(0.38144836), np.float32(0.4207152), np.float32(0.48939866), np.float32(0.5559356), np.float32(0.62893707), np.float32(0.6384382), np.float32(0.6467521), np.float32(0.69753885), np.float32(0.74198395), np.float32(0.73831713), np.float32(0.75731605), np.float32(0.7858584), np.float32(0.80647314), np.float32(0.8358032), np.float32(0.8530984), np.float32(0.8880138), np.float32(0.91276926), np.float32(0.9165359), np.float32(0.9306627), np.float32(0.92756087), np.float32(0.9286492), np.float32(0.9181001), np.float32(0.9237649), np.float32(0.9281479), np.float32(0.9354879), np.float32(0.92641497), np.float32(0.9158429), np.float32(0.905871), np.float32(0.8975511), np.float32(0.8487133), np.float32(0.8313194), np.float32(0.8043719), np.float32(0.767783), np.float32(0.7370425), np.float32(0.6601649), np.float32(0.6072683), np.float32(0.6070765), np.float32(0.5977122), np.float32(0.5063915), np.float32(0.44922602), np.float32(0.41891187), np.float32(0.40102556), np.float32(0.4436429), np.float32(0.43229756), np.float32(0.47985262), np.float32(0.50964534), np.float32(0.53336567), np.float32(0.53045505), np.float32(0.55978364), np.float32(0.58713263), np.float32(0.57268417), np.float32(0.60945594), np.float32(0.63345414), np.float32(0.65928245), np.float32(0.6885261), np.float32(0.74340886), np.float32(0.77836245), np.float32(0.80933106), np.float32(0.85052544), np.float32(0.8722832), np.float32(0.884632), np.float32(0.90328217), np.float32(0.927376), np.float32(0.93376994), np.float32(0.93253237), np.float32(0.9413712), np.float32(0.94648826), np.float32(0.9358368), np.float32(0.91660756), np.float32(0.90549517), np.float32(0.8754945), np.float32(0.8498977), np.float32(0.81359076), np.float32(0.8053456), np.float32(0.784473), np.float32(0.73427975), np.float32(0.72586334), np.float32(0.718871), np.float32(0.7468767), np.float32(0.7758056), np.float32(0.78601223), np.float32(0.78148), np.float32(0.7866365), np.float32(0.7555694), np.float32(0.71135545), np.float32(0.7290869), np.float32(0.74960333), np.float32(0.75452554), np.float32(0.7736624), np.float32(0.7963612), np.float32(0.8040128), np.float32(0.83004326), np.float32(0.8514149), np.float32(0.8499945), np.float32(0.85831434), np.float32(0.889641), np.float32(0.9164556), np.float32(0.9286744), np.float32(0.9463597), np.float32(0.96048886), np.float32(0.9637006)], 'MQSLLRRVYLAGSHGSAAKLLDRAASGVAQSGANLLSIKHLSSCSWIRPFGNSIVSGDSVHSHGFCVNTMPMRGLSTVGSAEVSVEEESSDSPGVEHPPRIKFKRPDKTARHIMNILNKEAVDKVRGEREIPDVQPGCIIQMRLQVPENKRRESTLKGIVIGRRNAGINTTFRLRRLVAGVGVESVFPLYSPNIKEIKVLDRKKVRRAKLYYLRDRMNALKK': [np.float32(0.842684), np.float32(0.9094079), np.float32(0.9261374), np.float32(0.9473974), np.float32(0.95377), np.float32(0.94819295), np.float32(0.9510529), np.float32(0.94421315), np.float32(0.9439094), np.float32(0.93774194), np.float32(0.9552125), np.float32(0.9504101), np.float32(0.9448427), np.float32(0.9229665), np.float32(0.8988159), np.float32(0.95195854), np.float32(0.9461949), np.float32(0.9373586), np.float32(0.90176827), np.float32(0.8664143), np.float32(0.93641824), np.float32(0.8808867), np.float32(0.7011616), np.float32(0.749564), np.float32(0.6715383), np.float32(0.6771892), np.float32(0.5405042), np.float32(0.66926396), np.float32(0.71226186), np.float32(0.67094606), np.float32(0.56376034), np.float32(0.54297733), np.float32(0.5905169), np.float32(0.53628457), np.float32(0.80546486), np.float32(0.7729649), np.float32(0.718766), np.float32(0.66269404), np.float32(0.45809385), np.float32(0.37661967), np.float32(0.39757776), np.float32(0.31880772), np.float32(0.33563158), np.float32(0.3444131), np.float32(0.37819389), np.float32(0.37845963), np.float32(0.395334), np.float32(0.48986003), np.float32(0.5816415), np.float32(0.7898503), np.float32(0.8234344), np.float32(0.8824807), np.float32(0.91302055), np.float32(0.90248877), np.float32(0.8426193), np.float32(0.6692085), np.float32(0.634366), np.float32(0.6371011), np.float32(0.56252706), np.float32(0.52042776), np.float32(0.64753777), np.float32(0.6582382), np.float32(0.63047034), np.float32(0.5018916), np.float32(0.4669801), np.float32(0.61555207), np.float32(0.9091708), np.float32(0.9234062), np.float32(0.89992714), np.float32(0.90208894), np.float32(0.8783195), np.float32(0.8827366), np.float32(0.9210713), np.float32(0.85146683), np.float32(0.9312225), np.float32(0.9461004), np.float32(0.94648826), np.float32(0.94735676), np.float32(0.9471223), np.float32(0.9590465), np.float32(0.9597831), np.float32(0.9607146), np.float32(0.959276), np.float32(0.95941496), np.float32(0.96740115), np.float32(0.96821666), np.float32(0.9693987), np.float32(0.9653234), np.float32(0.96786714), np.float32(0.9586938), np.float32(0.9551683), np.float32(0.9489604), np.float32(0.93553317), np.float32(0.92701083), np.float32(0.92543924), np.float32(0.9100267), np.float32(0.9023396), np.float32(0.8862999), np.float32(0.87898314), np.float32(0.85775757), np.float32(0.8043692), np.float32(0.72889465), np.float32(0.6358746), np.float32(0.5734254), np.float32(0.54601866), np.float32(0.5029121), np.float32(0.48302022), np.float32(0.49311563), np.float32(0.45332247), np.float32(0.37132916), np.float32(0.40338278), np.float32(0.4170405), np.float32(0.40748847), np.float32(0.3746708), np.float32(0.3680381), np.float32(0.36552447), np.float32(0.35924858), np.float32(0.35564956), np.float32(0.35846448), np.float32(0.3633319), np.float32(0.37912783), np.float32(0.40753287), np.float32(0.4516681), np.float32(0.46033818), np.float32(0.4681562), np.float32(0.5958163), np.float32(0.5581721), np.float32(0.60414183), np.float32(0.6225591), np.float32(0.6776783), np.float32(0.7297937), np.float32(0.74943393), np.float32(0.62043375), np.float32(0.64057064), np.float32(0.6188141), np.float32(0.5941928), np.float32(0.57172704), np.float32(0.60789007), np.float32(0.6613777), np.float32(0.7113637), np.float32(0.73588204), np.float32(0.70556986), np.float32(0.6634886), np.float32(0.66916955), np.float32(0.6745695), np.float32(0.49965155), np.float32(0.5080494), np.float32(0.4639124), np.float32(0.4666619), np.float32(0.3686388), np.float32(0.39731768), np.float32(0.42765942), np.float32(0.5117297), np.float32(0.5554961), np.float32(0.62212735), np.float32(0.63096994), np.float32(0.7312837), np.float32(0.6540365), np.float32(0.6839395), np.float32(0.62568617), np.float32(0.6171017), np.float32(0.56655526), np.float32(0.4641504), np.float32(0.52486753), np.float32(0.59979916), np.float32(0.6092565), np.float32(0.60187626), np.float32(0.5942709), np.float32(0.5874519), np.float32(0.49310988), np.float32(0.48602575), np.float32(0.37813058), np.float32(0.29905543), np.float32(0.28771925), np.float32(0.30194736), np.float32(0.24716426), np.float32(0.21589309), np.float32(0.19587626), np.float32(0.16825178), np.float32(0.15551038), np.float32(0.16118391), np.float32(0.155564), np.float32(0.17016965), np.float32(0.18331754), np.float32(0.2036213), np.float32(0.19594236), np.float32(0.2070682), np.float32(0.2060541), np.float32(0.22470799), np.float32(0.22080998), np.float32(0.2689762), np.float32(0.28361443), np.float32(0.3327671), np.float32(0.30977246), np.float32(0.34558845), np.float32(0.38993987), np.float32(0.36112985), np.float32(0.3777349), np.float32(0.3981587), np.float32(0.41198978), np.float32(0.40389755), np.float32(0.40135136), np.float32(0.39443728), np.float32(0.43111682), np.float32(0.42107165), np.float32(0.40240905), np.float32(0.4336669), np.float32(0.382592), np.float32(0.35108334), np.float32(0.4499993), np.float32(0.41805512), np.float32(0.45791164), np.float32(0.49691418), np.float32(0.57667094), np.float32(0.60501), np.float32(0.5775723), np.float32(0.5875648), np.float32(0.60071915), np.float32(0.54015803), np.float32(0.5398291), np.float32(0.5432025), np.float32(0.5308099)], 'MSWLSSLAGSVAHTVISASASALSGGNNVPGLPGYTLGDKLYHFDRRSIWTVWNATKKDDSSSVTVFSFDLNAPQQLNPGAAGYSNDRKAQLVLAKNALRKLRALRHPHILKFLDGVDTDTTVWIVTEPVRSLSLELDSAGTPLAEESKVYGLLHLVTALAFLNKDGASIHGNIRPESVWITQGGEWKLGGMELTTRKDDDSGVIWNYAGLLPDARSYTSPEVRRDGWTALKGHEASALDSYQLYLLIFVIFNGALPPIFSSSSSSPPTLPGTRGQTPQNIYTTWRRLGNPNPKARLRTDLFLELGIGSESGTPGWWPSNRLVKLSAALEGFSLASEAEKLELLKMLKTVSDANATVAAGSIKKRASNALPDEFLKYKVLSSLVRTFEFGGGGPALLPIILNLASGLSEQEYAQSIIQPLVRMFATPDRATRMALLEGLDKFADKLSNKDVTEKIWPHLLSGFGDVVPVIREATVKSVLLIAPKLSDRILNNDLLRLLARSQTDPEPGIRTNTCILLGRLSPHLQPTTNRKVLVPAFARALRDPFIHARIAGLMALMATADVYEKEDLAGKVIPAMSICLIDREKAVRDQGYKAIELFIKKCEQLTINMPETAATVDENGNPIIPGGVAGAGGASATSTTMAMKAANATQPGLATNAAGAAGALAGWAFASVSKKLSSAEAAAHMSAGPSIPASAPILPPVASPPKPAGRATNGHGPQSSIHRPFQSSSLALPGGANEADEDDEDDEDDEDGSAGPEDWGQDLMDVNADEDDWDQFESGSSAPRKVDPLAARLSSTKPKPVKLGGSSANKASKMAMMDFDAAADAWDVEEASGFGGMNKSALLASVRKPPPSLMASAVPAGPKQVVSLAPRPTRTSIAVNTSPRKPIRPLVGTTAASRTPMSPPRPSNSSVESSPRTRQLSTPQSPPPPPPAPNPFADIISSLQPRVLSPPPPAPVLPELDSDPIPSPRVASPPLRTASPAISVVSTSNETIKSNEGEAVGTGATVWMTKEEKMAHAREQRRLRMVQAKVGAK': [np.float32(0.975008), np.float32(0.9737587), np.float32(0.97754854), np.float32(0.97764015), np.float32(0.9772375), np.float32(0.9721656), np.float32(0.97276115), np.float32(0.9741517), np.float32(0.9713588), np.float32(0.97536206), np.float32(0.9754146), np.float32(0.9729408), np.float32(0.97474796), np.float32(0.96955174), np.float32(0.96270764), np.float32(0.95243776), np.float32(0.92082125), np.float32(0.917073), np.float32(0.90121853), np.float32(0.87140954), np.float32(0.845572), np.float32(0.85194886), np.float32(0.8309644), np.float32(0.79198104), np.float32(0.78286827), np.float32(0.71577877), np.float32(0.6015301), np.float32(0.52198863), np.float32(0.44408643), np.float32(0.39784098), np.float32(0.35433292), np.float32(0.3398716), np.float32(0.277881), np.float32(0.22549538), np.float32(0.20622344), np.float32(0.20192632), np.float32(0.17173155), np.float32(0.13762905), np.float32(0.10806937), np.float32(0.09068469), np.float32(0.07592866), np.float32(0.07701835), np.float32(0.06779989), np.float32(0.06389073), np.float32(0.06900219), np.float32(0.073476315), np.float32(0.0810495), np.float32(0.096172296), np.float32(0.11721719), np.float32(0.13200189), np.float32(0.1341568), np.float32(0.13310596), np.float32(0.12488813), np.float32(0.11865465), np.float32(0.11015036), np.float32(0.10027598), np.float32(0.091412574), np.float32(0.083601184), np.float32(0.07702902), np.float32(0.067791514), np.float32(0.0776514), np.float32(0.08380958), np.float32(0.0912908), np.float32(0.10271492), np.float32(0.11605344), np.float32(0.12541696), np.float32(0.123408586), np.float32(0.12720884), np.float32(0.13193765), np.float32(0.11846066), np.float32(0.10186515), np.float32(0.09648772), np.float32(0.09539622), np.float32(0.09002094), np.float32(0.09337247), np.float32(0.09536384), np.float32(0.10444217), np.float32(0.12282066), np.float32(0.11985695), np.float32(0.12185566), np.float32(0.12583551), np.float32(0.12970865), np.float32(0.13310052), np.float32(0.1316499), np.float32(0.13071178), np.float32(0.14086933), np.float32(0.130415), np.float32(0.113677025), np.float32(0.113396004), np.float32(0.12201265), np.float32(0.10999089), np.float32(0.09008021), np.float32(0.094017975), np.float32(0.08694713), np.float32(0.07840101), np.float32(0.06994148), np.float32(0.07720275), np.float32(0.07910216), np.float32(0.06640592), np.float32(0.056736667), np.float32(0.05082884), np.float32(0.045261294), np.float32(0.042803377), np.float32(0.046107564), np.float32(0.047031116), np.float32(0.045221765), np.float32(0.050785933), np.float32(0.05545334), np.float32(0.05836945), np.float32(0.05705078), np.float32(0.058948755), np.float32(0.058872513), np.float32(0.05305351), np.float32(0.04820237), np.float32(0.04839466), np.float32(0.042271838), np.float32(0.03795738), np.float32(0.036637492), np.float32(0.034073412), np.float32(0.031432837), np.float32(0.030695232), np.float32(0.028630042), np.float32(0.030934764), np.float32(0.032269116), np.float32(0.030747015), np.float32(0.031054696), np.float32(0.033843115), np.float32(0.03391634), np.float32(0.036527287), np.float32(0.04102731), np.float32(0.03999936), np.float32(0.042113524), np.float32(0.03629133), np.float32(0.03689639), np.float32(0.04581481), np.float32(0.05309432), np.float32(0.054663863), np.float32(0.062767714), np.float32(0.07015292), np.float32(0.06852401), np.float32(0.062766075), np.float32(0.057561066), np.float32(0.055561185), np.float32(0.055217568), np.float32(0.049924046), np.float32(0.044490542), np.float32(0.04038249), np.float32(0.035994835), np.float32(0.03224612), np.float32(0.03227179), np.float32(0.028703235), np.float32(0.024773454), np.float32(0.022486292), np.float32(0.023262333), np.float32(0.02427218), np.float32(0.02188614), np.float32(0.022965297), np.float32(0.02403503), np.float32(0.021796057), np.float32(0.019658156), np.float32(0.019966558), np.float32(0.02156324), np.float32(0.020202253), np.float32(0.021830948), np.float32(0.024879245), np.float32(0.028210657), np.float32(0.02865117), np.float32(0.02864839), np.float32(0.033289127), np.float32(0.0314291), np.float32(0.032546777), np.float32(0.038996447), np.float32(0.044923306), np.float32(0.04569099), np.float32(0.049761858), np.float32(0.050766625), np.float32(0.053627443), np.float32(0.05088627), np.float32(0.04416158), np.float32(0.03987506), np.float32(0.03717557), np.float32(0.03676559), np.float32(0.03573439), np.float32(0.03365245), np.float32(0.0329212), np.float32(0.03384686), np.float32(0.040086746), np.float32(0.042180046), np.float32(0.048307914), np.float32(0.05254815), np.float32(0.062246773), np.float32(0.083386146), np.float32(0.08244107), np.float32(0.09858628), np.float32(0.09925622), np.float32(0.10136379), np.float32(0.096813016), np.float32(0.10810589), np.float32(0.10146141), np.float32(0.10614204), np.float32(0.1007361), np.float32(0.096060865), np.float32(0.11597201), np.float32(0.1302522), np.float32(0.14693478), np.float32(0.16298364), np.float32(0.16998939), np.float32(0.14470908), np.float32(0.17906725), np.float32(0.15528294), np.float32(0.14131688), np.float32(0.12873267), np.float32(0.11140626), np.float32(0.11689671), np.float32(0.12297831), np.float32(0.12410194), np.float32(0.13573648), np.float32(0.14781033), np.float32(0.17741136), np.float32(0.16332813), np.float32(0.2037572), np.float32(0.19327858), np.float32(0.18933271), np.float32(0.20025037), np.float32(0.22299728), np.float32(0.20537183), np.float32(0.1744317), np.float32(0.16320455), np.float32(0.15117307), np.float32(0.1379925), np.float32(0.13302301), np.float32(0.12576771), np.float32(0.1238663), np.float32(0.10711349), np.float32(0.08822552), np.float32(0.07491741), np.float32(0.070220634), np.float32(0.06610848), np.float32(0.051331844), np.float32(0.045018084), np.float32(0.04315429), np.float32(0.038289197), np.float32(0.04042857), np.float32(0.04145496), np.float32(0.035403255), np.float32(0.033054292), np.float32(0.034333095), np.float32(0.042579696), np.float32(0.04926815), np.float32(0.0489769), np.float32(0.05388216), np.float32(0.06259129), np.float32(0.07703402), np.float32(0.09125709), np.float32(0.096771374), np.float32(0.093297936), np.float32(0.12182495), np.float32(0.1310875), np.float32(0.1833104), np.float32(0.24357744), np.float32(0.31031248), np.float32(0.45140445), np.float32(0.52641636), np.float32(0.53139675), np.float32(0.6109908), np.float32(0.7170949), np.float32(0.64318246), np.float32(0.6319519), np.float32(0.62040955), np.float32(0.6209744), np.float32(0.6410666), np.float32(0.67284167), np.float32(0.6546029), np.float32(0.6386709), np.float32(0.64920664), np.float32(0.6507982), np.float32(0.6654407), np.float32(0.5800437), np.float32(0.5855267), np.float32(0.5899085), np.float32(0.5915094), np.float32(0.49966466), np.float32(0.49903575), np.float32(0.38798583), np.float32(0.31844872), np.float32(0.27475122), np.float32(0.19949754), np.float32(0.15931651), np.float32(0.13625026), np.float32(0.12806678), np.float32(0.1193967), np.float32(0.1088338), np.float32(0.09848825), np.float32(0.09056224), np.float32(0.08933877), np.float32(0.09739132), np.float32(0.09305793), np.float32(0.09775315), np.float32(0.11157785), np.float32(0.10778724), np.float32(0.10600053), np.float32(0.09511981), np.float32(0.0902592), np.float32(0.08851364), np.float32(0.08242276), np.float32(0.069239184), np.float32(0.05077082), np.float32(0.05177628), np.float32(0.047458336), np.float32(0.048847865), np.float32(0.046253234), np.float32(0.04412095), np.float32(0.04309256), np.float32(0.04427958), np.float32(0.044955336), np.float32(0.044340782), np.float32(0.041575827), np.float32(0.042530715), np.float32(0.054579403), np.float32(0.05846596), np.float32(0.054372158), np.float32(0.050657373), np.float32(0.048489887), np.float32(0.046314284), np.float32(0.045422234), np.float32(0.051006686), np.float32(0.052093957), np.float32(0.048939854), np.float32(0.047667816), np.float32(0.055107147), np.float32(0.05703156), np.float32(0.052702405), np.float32(0.05006066), np.float32(0.057455514), np.float32(0.058523115), np.float32(0.055937354), np.float32(0.0577226), np.float32(0.0666218), np.float32(0.06576299), np.float32(0.067314126), np.float32(0.07652372), np.float32(0.08598299), np.float32(0.08609706), np.float32(0.08697889), np.float32(0.10053384), np.float32(0.107388236), np.float32(0.10704124), np.float32(0.11991981), np.float32(0.12480192), np.float32(0.1183039), np.float32(0.107386045), np.float32(0.12325887), np.float32(0.15274534), np.float32(0.15870117), np.float32(0.147995), np.float32(0.17791113), np.float32(0.19404739), np.float32(0.20366368), np.float32(0.21497335), np.float32(0.25946248), np.float32(0.24688046), np.float32(0.23496786), np.float32(0.23402245), np.float32(0.22189319), np.float32(0.20907317), np.float32(0.21083501), np.float32(0.18497533), np.float32(0.1695945), np.float32(0.16292393), np.float32(0.13712642), np.float32(0.12689966), np.float32(0.11297249), np.float32(0.09070817), np.float32(0.08673511), np.float32(0.08282847), np.float32(0.06696316), np.float32(0.061066754), np.float32(0.05847646), np.float32(0.060591295), np.float32(0.06429351), np.float32(0.06277656), np.float32(0.05714423), np.float32(0.05937744), np.float32(0.056512706), np.float32(0.048728567), np.float32(0.043264434), np.float32(0.040911328), np.float32(0.039138123), np.float32(0.033563055), np.float32(0.030959237), np.float32(0.029103715), np.float32(0.030392218), np.float32(0.02961751), np.float32(0.030774873), np.float32(0.033915643), np.float32(0.03409203), np.float32(0.038161766), np.float32(0.039408002), np.float32(0.043710202), np.float32(0.052076157), np.float32(0.047840394), np.float32(0.043107573), np.float32(0.043299746), np.float32(0.041836187), np.float32(0.035627205), np.float32(0.033087917), np.float32(0.03171259), np.float32(0.031578183), np.float32(0.031872462), np.float32(0.032448888), np.float32(0.035575517), np.float32(0.037061162), np.float32(0.039078955), np.float32(0.042594112), np.float32(0.044357534), np.float32(0.0533728), np.float32(0.0608465), np.float32(0.06228049), np.float32(0.061917745), np.float32(0.06039731), np.float32(0.057299536), np.float32(0.05235497), np.float32(0.048261985), np.float32(0.03994781), np.float32(0.03888249), np.float32(0.04677534), np.float32(0.0418767), np.float32(0.03713672), np.float32(0.043342836), np.float32(0.056906957), np.float32(0.054262623), np.float32(0.052761212), np.float32(0.065221384), np.float32(0.07879097), np.float32(0.070330955), np.float32(0.078911066), np.float32(0.09205505), np.float32(0.09900778), np.float32(0.105033934), np.float32(0.09452226), np.float32(0.08482117), np.float32(0.084142305), np.float32(0.088670194), np.float32(0.082601376), np.float32(0.07758532), np.float32(0.07754881), np.float32(0.07708738), np.float32(0.07619755), np.float32(0.077489875), np.float32(0.078882895), np.float32(0.08285912), np.float32(0.08779246), np.float32(0.08549262), np.float32(0.08228494), np.float32(0.085610926), np.float32(0.08386331), np.float32(0.07557027), np.float32(0.06734127), np.float32(0.060735334), np.float32(0.057630323), np.float32(0.05759186), np.float32(0.04961322), np.float32(0.04401558), np.float32(0.04636666), np.float32(0.048099283), np.float32(0.042902995), np.float32(0.036992483), np.float32(0.037436787), np.float32(0.03961162), np.float32(0.037279908), np.float32(0.034533817), np.float32(0.036896847), np.float32(0.0410702), np.float32(0.03643738), np.float32(0.03537546), np.float32(0.039490152), np.float32(0.041978747), np.float32(0.039682), np.float32(0.03746393), np.float32(0.041037355), np.float32(0.04308418), np.float32(0.045228172), np.float32(0.04595492), np.float32(0.04240955), np.float32(0.040712435), np.float32(0.038330164), np.float32(0.034523357), np.float32(0.03575657), np.float32(0.034931827), np.float32(0.037271686), np.float32(0.042248107), np.float32(0.04847176), np.float32(0.051684916), np.float32(0.060899846), np.float32(0.081001215), np.float32(0.09210955), np.float32(0.09331738), np.float32(0.09630208), np.float32(0.103156835), np.float32(0.096934564), np.float32(0.08878706), np.float32(0.08398929), np.float32(0.084671244), np.float32(0.08335302), np.float32(0.0738563), np.float32(0.07024492), np.float32(0.07972159), np.float32(0.08989372), np.float32(0.078508876), np.float32(0.080093175), np.float32(0.10162372), np.float32(0.11045449), np.float32(0.10144585), np.float32(0.11476584), np.float32(0.114560746), np.float32(0.11099796), np.float32(0.110694975), np.float32(0.111017846), np.float32(0.09666525), np.float32(0.10034479), np.float32(0.08847476), np.float32(0.082639344), np.float32(0.07023127), np.float32(0.069272764), np.float32(0.06676332), np.float32(0.06907272), np.float32(0.06862518), np.float32(0.0758399), np.float32(0.083537534), np.float32(0.077656366), np.float32(0.08817143), np.float32(0.093219854), np.float32(0.10391502), np.float32(0.11450019), np.float32(0.092586495), np.float32(0.08124767), np.float32(0.06948031), np.float32(0.064250335), np.float32(0.050434344), np.float32(0.044654865), np.float32(0.037990324), np.float32(0.03458834), np.float32(0.03267624), np.float32(0.027462393), np.float32(0.027754195), np.float32(0.027666729), np.float32(0.0276773), np.float32(0.028103603), np.float32(0.026976284), np.float32(0.029236726), np.float32(0.030653875), np.float32(0.026601156), np.float32(0.031020882), np.float32(0.035976674), np.float32(0.035108995), np.float32(0.037653923), np.float32(0.037906796), np.float32(0.039347433), np.float32(0.043863453), np.float32(0.05052731), np.float32(0.04985339), np.float32(0.0481097), np.float32(0.050717838), np.float32(0.051543884), np.float32(0.050492186), np.float32(0.054033853), np.float32(0.056008067), np.float32(0.05328213), np.float32(0.052734453), np.float32(0.0527612), np.float32(0.052160487), np.float32(0.054480303), np.float32(0.05787208), np.float32(0.061196323), np.float32(0.06439593), np.float32(0.06106267), np.float32(0.06108353), np.float32(0.061907202), np.float32(0.061204124), np.float32(0.05607736), np.float32(0.0589657), np.float32(0.06278276), np.float32(0.05749319), np.float32(0.051409934), np.float32(0.053941954), np.float32(0.057129808), np.float32(0.05094854), np.float32(0.04818777), np.float32(0.059102036), np.float32(0.064010955), np.float32(0.06034601), np.float32(0.07198441), np.float32(0.0862643), np.float32(0.08843304), np.float32(0.08811783), np.float32(0.09014396), np.float32(0.09320933), np.float32(0.08696882), np.float32(0.08988596), np.float32(0.108469136), np.float32(0.11448691), np.float32(0.10880605), np.float32(0.11836007), np.float32(0.15056898), np.float32(0.17002285), np.float32(0.17545658), np.float32(0.23221816), np.float32(0.31746313), np.float32(0.35227847), np.float32(0.38370454), np.float32(0.45296064), np.float32(0.53335345), np.float32(0.5691061), np.float32(0.6368967), np.float32(0.72507906), np.float32(0.803634), np.float32(0.8396551), np.float32(0.8962165), np.float32(0.9191228), np.float32(0.9368893), np.float32(0.9455525), np.float32(0.9608635), np.float32(0.9724658), np.float32(0.97725236), np.float32(0.9779131), np.float32(0.9803144), np.float32(0.98160696), np.float32(0.9820769), np.float32(0.9839369), np.float32(0.98391217), np.float32(0.9848481), np.float32(0.9847547), np.float32(0.98480046), np.float32(0.9846721), np.float32(0.98533165), np.float32(0.9851189), np.float32(0.98520494), np.float32(0.9856549), np.float32(0.98605114), np.float32(0.9857874), np.float32(0.9858715), np.float32(0.98615414), np.float32(0.9861703), np.float32(0.9851745), np.float32(0.9854506), np.float32(0.98516184), np.float32(0.98547816), np.float32(0.98639697), np.float32(0.98584855), np.float32(0.9855505), np.float32(0.9856991), np.float32(0.98581266), np.float32(0.9857604), np.float32(0.9846178), np.float32(0.9837393), np.float32(0.98217195), np.float32(0.97899276), np.float32(0.9780417), np.float32(0.9782361), np.float32(0.9743043), np.float32(0.97235805), np.float32(0.9714774), np.float32(0.97026426), np.float32(0.97254896), np.float32(0.97546697), np.float32(0.9736908), np.float32(0.97227806), np.float32(0.97391075), np.float32(0.97494), np.float32(0.97306526), np.float32(0.9695845), np.float32(0.96695405), np.float32(0.9673671), np.float32(0.96722245), np.float32(0.96714526), np.float32(0.9689034), np.float32(0.9656682), np.float32(0.96560293), np.float32(0.96914446), np.float32(0.97061396), np.float32(0.9732939), np.float32(0.9726681), np.float32(0.97424173), np.float32(0.97611076), np.float32(0.97452366), np.float32(0.9763471), np.float32(0.97765476), np.float32(0.9768673), np.float32(0.9784279), np.float32(0.98014086), np.float32(0.981954), np.float32(0.9823423), np.float32(0.9820607), np.float32(0.9828705), np.float32(0.98342746), np.float32(0.9838148), np.float32(0.9842906), np.float32(0.9844428), np.float32(0.9852834), np.float32(0.98523754), np.float32(0.98534656), np.float32(0.98570156), np.float32(0.98544806), np.float32(0.985865), np.float32(0.9859299), np.float32(0.98598063), np.float32(0.9865469), np.float32(0.98643804), np.float32(0.98600906), np.float32(0.98576397), np.float32(0.98549867), np.float32(0.9855117), np.float32(0.98568547), np.float32(0.98518664), np.float32(0.98512197), np.float32(0.9844595), np.float32(0.9848919), np.float32(0.98445255), np.float32(0.98513377), np.float32(0.98475504), np.float32(0.984959), np.float32(0.98492044), np.float32(0.9846875), np.float32(0.98448735), np.float32(0.9845147), np.float32(0.98431385), np.float32(0.9846636), np.float32(0.984062), np.float32(0.98399854), np.float32(0.98405725), np.float32(0.98378515), np.float32(0.9838769), np.float32(0.98429745), np.float32(0.98371387), np.float32(0.9835376), np.float32(0.9835597), np.float32(0.98374534), np.float32(0.9832804), np.float32(0.98337847), np.float32(0.98368317), np.float32(0.9838141), np.float32(0.9844493), np.float32(0.9847601), np.float32(0.98437023), np.float32(0.9842903), np.float32(0.9843189), np.float32(0.98412794), np.float32(0.9842755), np.float32(0.9840088), np.float32(0.9839156), np.float32(0.98361844), np.float32(0.98386186), np.float32(0.9832398), np.float32(0.9823199), np.float32(0.98247796), np.float32(0.9821863), np.float32(0.9812812), np.float32(0.98094016), np.float32(0.980931), np.float32(0.9804473), np.float32(0.9799488), np.float32(0.9799913), np.float32(0.979358), np.float32(0.9784188), np.float32(0.9778932), np.float32(0.97782975), np.float32(0.9777544), np.float32(0.977531), np.float32(0.97806996), np.float32(0.97806054), np.float32(0.978774), np.float32(0.97839785), np.float32(0.97876406), np.float32(0.97875506), np.float32(0.9785019), np.float32(0.97764015), np.float32(0.97747004), np.float32(0.97830236), np.float32(0.9784016), np.float32(0.978744), np.float32(0.97884643), np.float32(0.9779939), np.float32(0.9781617), np.float32(0.97802633), np.float32(0.9788573), np.float32(0.9796428), np.float32(0.9806019), np.float32(0.9817406), np.float32(0.98244214), np.float32(0.9826744), np.float32(0.9825165), np.float32(0.98292196), np.float32(0.98321646), np.float32(0.9828435), np.float32(0.9822688), np.float32(0.98119867), np.float32(0.9810007), np.float32(0.9804873), np.float32(0.98083663), np.float32(0.9806935), np.float32(0.9804615), np.float32(0.9804181), np.float32(0.9806683), np.float32(0.9809676), np.float32(0.9806487), np.float32(0.97953624), np.float32(0.979289), np.float32(0.9792291), np.float32(0.9774695), np.float32(0.97776836), np.float32(0.9771213), np.float32(0.97531575), np.float32(0.97515464), np.float32(0.97248477), np.float32(0.9692649), np.float32(0.9612702), np.float32(0.95566005), np.float32(0.95486987), np.float32(0.9564812), np.float32(0.9538783), np.float32(0.95477474), np.float32(0.94668704), np.float32(0.9459756), np.float32(0.94762427), np.float32(0.9483298), np.float32(0.9548655), np.float32(0.95344114), np.float32(0.95800686), np.float32(0.9578565), np.float32(0.95426327), np.float32(0.95780295), np.float32(0.9591353), np.float32(0.96104234), np.float32(0.9653788), np.float32(0.9643691), np.float32(0.96810853), np.float32(0.9668714), np.float32(0.96760154), np.float32(0.96764517), np.float32(0.9702229), np.float32(0.97167814), np.float32(0.9748489), np.float32(0.97685856), np.float32(0.97738725), np.float32(0.97860134), np.float32(0.9796012), np.float32(0.9787693), np.float32(0.9793463), np.float32(0.9808817), np.float32(0.98049253), np.float32(0.98163915), np.float32(0.98098546), np.float32(0.98135674), np.float32(0.9822052), np.float32(0.98209524), np.float32(0.9819271), np.float32(0.9830278), np.float32(0.98307174), np.float32(0.9831865), np.float32(0.9831892), np.float32(0.98327243), np.float32(0.98357177), np.float32(0.9842343), np.float32(0.9844083), np.float32(0.9842429), np.float32(0.984072), np.float32(0.9837953), np.float32(0.9835113), np.float32(0.98374224), np.float32(0.9839738), np.float32(0.98336315), np.float32(0.9830797), np.float32(0.9832651), np.float32(0.98362964), np.float32(0.9839437), np.float32(0.9838614), np.float32(0.98354393), np.float32(0.98338187), np.float32(0.98384124), np.float32(0.9848214), np.float32(0.984248), np.float32(0.98500746), np.float32(0.98509336), np.float32(0.9852461), np.float32(0.9854887), np.float32(0.98549646), np.float32(0.9852401), np.float32(0.98555136), np.float32(0.98588485), np.float32(0.9862083), np.float32(0.9861944), np.float32(0.9860962), np.float32(0.9862591), np.float32(0.9860449), np.float32(0.98597705), np.float32(0.9862705), np.float32(0.9860647), np.float32(0.98611975), np.float32(0.9859017), np.float32(0.9856456), np.float32(0.9857113), np.float32(0.9854638), np.float32(0.9845377), np.float32(0.98447), np.float32(0.9846309), np.float32(0.98444116), np.float32(0.9845787), np.float32(0.9845985), np.float32(0.98486996), np.float32(0.9848623), np.float32(0.98422986), np.float32(0.984039), np.float32(0.9845405), np.float32(0.9841526), np.float32(0.9844386), np.float32(0.9844826), np.float32(0.984495), np.float32(0.9844825), np.float32(0.9843614), np.float32(0.9846228), np.float32(0.9843609), np.float32(0.9841702), np.float32(0.9842041), np.float32(0.9832509), np.float32(0.9832714), np.float32(0.98276883), np.float32(0.98272264), np.float32(0.98253644), np.float32(0.9817016), np.float32(0.9806969), np.float32(0.9794127), np.float32(0.97912323), np.float32(0.9780059), np.float32(0.9770389), np.float32(0.97669494), np.float32(0.9770857), np.float32(0.9763501), np.float32(0.9757987), np.float32(0.9763875), np.float32(0.9760423), np.float32(0.97705793), np.float32(0.97776514), np.float32(0.97775817), np.float32(0.9780105), np.float32(0.9784248), np.float32(0.9781877), np.float32(0.9780303), np.float32(0.9788447), np.float32(0.9781121), np.float32(0.9781586), np.float32(0.9779287), np.float32(0.97860193), np.float32(0.9784733), np.float32(0.97986746), np.float32(0.97962385), np.float32(0.97891563), np.float32(0.9784696), np.float32(0.97940034), np.float32(0.97931427), np.float32(0.9788825), np.float32(0.9780059), np.float32(0.9780757), np.float32(0.9780121), np.float32(0.9786194), np.float32(0.9788907), np.float32(0.9786276), np.float32(0.97901946), np.float32(0.9788977), np.float32(0.9786497), np.float32(0.97803295), np.float32(0.97913593), np.float32(0.9777623), np.float32(0.97832125), np.float32(0.97747767), np.float32(0.9770633), np.float32(0.9767572), np.float32(0.9763548), np.float32(0.9751151), np.float32(0.97596514), np.float32(0.9765355), np.float32(0.9758209), np.float32(0.9754834), np.float32(0.97448266), np.float32(0.97534627), np.float32(0.97688997), np.float32(0.9776849), np.float32(0.97919625), np.float32(0.9779459), np.float32(0.97738785), np.float32(0.9764448), np.float32(0.97286904), np.float32(0.9684743), np.float32(0.97618765), np.float32(0.9696258), np.float32(0.96337336), np.float32(0.9779848), np.float32(0.9681576), np.float32(0.967073), np.float32(0.97085875), np.float32(0.96600246), np.float32(0.9649233), np.float32(0.9580167), np.float32(0.94200814), np.float32(0.9407548), np.float32(0.92244494), np.float32(0.9058842), np.float32(0.893253), np.float32(0.86974716), np.float32(0.8615226), np.float32(0.8448445), np.float32(0.8163169), np.float32(0.77992076), np.float32(0.7496179), np.float32(0.74509764), np.float32(0.72869515), np.float32(0.71568304), np.float32(0.70791245), np.float32(0.70837414), np.float32(0.71904564), np.float32(0.72752357), np.float32(0.72931224), np.float32(0.74258053), np.float32(0.7333655), np.float32(0.7382718), np.float32(0.7384803), np.float32(0.735771), np.float32(0.7288017), np.float32(0.7329922), np.float32(0.7393031), np.float32(0.75187606), np.float32(0.7589363), np.float32(0.77870107), np.float32(0.7500807)], 'MSMDTDTGADTSMTAKVLNNSRLYVISYAESIIRDLITNLSCSTDYFDSYSHWGIHEEMLKDEVRTLSYRDAIMQNPHLFRGKVVLDVGCGTGILSMFCAKAGAKHVYGIDMSNIIDKAKEIVKVNGLDDRVTLLKGKMEDIQLPVAKVDIIVSEWMGYFLLYESMLDTVLYARDRYLAEDGLLFPDHARILVAAIEDSEYKEEKIGFWDDVYGFDFSPIKEDVWKEPLVDTVEAHAVNTNTCTVLDIDLKTVKKEDLSFQSSFQLTATRNDFIHGFLAWFDIDFSACHKPVHFSTGPFTNYTHWKQTVFYTRKNLTIKAGETLSGTISCKPAERNHRDLDINLSYTFNPTDSSRSAVSENLFFRMC': [np.float32(0.93606454), np.float32(0.9199492), np.float32(0.88993555), np.float32(0.9003127), np.float32(0.91468847), np.float32(0.9044663), np.float32(0.8812134), np.float32(0.8681291), np.float32(0.87098217), np.float32(0.81220984), np.float32(0.80074996), np.float32(0.7180804), np.float32(0.68650687), np.float32(0.5911726), np.float32(0.54457575), np.float32(0.49827102), np.float32(0.46667504), np.float32(0.38805783), np.float32(0.34989384), np.float32(0.31455338), np.float32(0.22061388), np.float32(0.17036028), np.float32(0.15855365), np.float32(0.14415415), np.float32(0.1125381), np.float32(0.101964675), np.float32(0.109685816), np.float32(0.11074637), np.float32(0.08833417), np.float32(0.08568649), np.float32(0.08998878), np.float32(0.08488414), np.float32(0.085464135), np.float32(0.08477365), np.float32(0.07283493), np.float32(0.0729894), np.float32(0.076755166), np.float32(0.081285425), np.float32(0.09159797), np.float32(0.093544304), np.float32(0.11082436), np.float32(0.11962964), np.float32(0.13099948), np.float32(0.122988954), np.float32(0.12513469), np.float32(0.13928996), np.float32(0.14887354), np.float32(0.13729852), np.float32(0.14021002), np.float32(0.16120936), np.float32(0.16496138), np.float32(0.16117352), np.float32(0.15746857), np.float32(0.15093404), np.float32(0.16121614), np.float32(0.14883843), np.float32(0.1365986), np.float32(0.113795735), np.float32(0.121022), np.float32(0.11383803), np.float32(0.10305158), np.float32(0.09642795), np.float32(0.09640252), np.float32(0.0956147), np.float32(0.094868556), np.float32(0.09697105), np.float32(0.09907824), np.float32(0.09793238), np.float32(0.09910261), np.float32(0.10455857), np.float32(0.09553741), np.float32(0.10051152), np.float32(0.09806117), np.float32(0.08268998), np.float32(0.07087968), np.float32(0.06448918), np.float32(0.062237903), np.float32(0.055967867), np.float32(0.04951407), np.float32(0.05012411), np.float32(0.043807518), np.float32(0.04781126), np.float32(0.0363116), np.float32(0.028023466), np.float32(0.027443927), np.float32(0.028600354), np.float32(0.023576051), np.float32(0.016994396), np.float32(0.014808097), np.float32(0.015053372), np.float32(0.013398805), np.float32(0.013639112), np.float32(0.012419287), np.float32(0.011501848), np.float32(0.0117442245), np.float32(0.011007667), np.float32(0.010951987), np.float32(0.0110301515), np.float32(0.012140266), np.float32(0.013181778), np.float32(0.014904431), np.float32(0.017744169), np.float32(0.019367823), np.float32(0.020755611), np.float32(0.020974534), np.float32(0.025431804), np.float32(0.034607496), np.float32(0.041488137), np.float32(0.05369501), np.float32(0.06200049), np.float32(0.06387104), np.float32(0.069899745), np.float32(0.086229354), np.float32(0.08381844), np.float32(0.082831986), np.float32(0.08466822), np.float32(0.09018073), np.float32(0.09427672), np.float32(0.099924915), np.float32(0.11166199), np.float32(0.108975045), np.float32(0.10870065), np.float32(0.10870089), np.float32(0.09854209), np.float32(0.11410198), np.float32(0.11770047), np.float32(0.115960956), np.float32(0.119991995), np.float32(0.13434301), np.float32(0.1373514), np.float32(0.13000435), np.float32(0.14371055), np.float32(0.12989026), np.float32(0.12398671), np.float32(0.12994426), np.float32(0.13590857), np.float32(0.13832948), np.float32(0.124891736), np.float32(0.112036966), np.float32(0.095619895), np.float32(0.0805953), np.float32(0.069374055), np.float32(0.059071615), np.float32(0.057146054), np.float32(0.055980958), np.float32(0.05059178), np.float32(0.048302818), np.float32(0.050080687), np.float32(0.041377474), np.float32(0.036751475), np.float32(0.0317098), np.float32(0.03127927), np.float32(0.026225278), np.float32(0.022897398), np.float32(0.02203656), np.float32(0.018383525), np.float32(0.020499792), np.float32(0.019513423), np.float32(0.01843198), np.float32(0.017714256), np.float32(0.016256722), np.float32(0.017897202), np.float32(0.016896876), np.float32(0.01900242), np.float32(0.023007646), np.float32(0.027031414), np.float32(0.027198821), np.float32(0.029460771), np.float32(0.04051983), np.float32(0.046288714), np.float32(0.050704468), np.float32(0.056519993), np.float32(0.06437157), np.float32(0.06498592), np.float32(0.069490775), np.float32(0.08075893), np.float32(0.081349224), np.float32(0.07524927), np.float32(0.077437274), np.float32(0.069031216), np.float32(0.05524307), np.float32(0.048695963), np.float32(0.045299944), np.float32(0.037906744), np.float32(0.03463945), np.float32(0.04092484), np.float32(0.041709214), np.float32(0.041306097), np.float32(0.043960005), np.float32(0.04332792), np.float32(0.05073031), np.float32(0.057538033), np.float32(0.054107226), np.float32(0.057424095), np.float32(0.047212474), np.float32(0.052541185), np.float32(0.05013768), np.float32(0.053840548), np.float32(0.058262102), np.float32(0.057693977), np.float32(0.05804148), np.float32(0.06312389), np.float32(0.06679269), np.float32(0.07507429), np.float32(0.08962272), np.float32(0.0997867), np.float32(0.11393714), np.float32(0.12561889), np.float32(0.12585114), np.float32(0.13169613), np.float32(0.13283774), np.float32(0.13627343), np.float32(0.12543322), np.float32(0.12831992), np.float32(0.12434795), np.float32(0.12099004), np.float32(0.11483218), np.float32(0.103169695), np.float32(0.10236989), np.float32(0.10564462), np.float32(0.112673804), np.float32(0.11246592), np.float32(0.11489278), np.float32(0.12086646), np.float32(0.13462153), np.float32(0.14006178), np.float32(0.1460106), np.float32(0.18294883), np.float32(0.2017425), np.float32(0.22191319), np.float32(0.21351263), np.float32(0.19948004), np.float32(0.20034018), np.float32(0.15885046), np.float32(0.1335777), np.float32(0.116734065), np.float32(0.11293078), np.float32(0.10011014), np.float32(0.08554516), np.float32(0.10120093), np.float32(0.11142376), np.float32(0.12176151), np.float32(0.14130554), np.float32(0.12882821), np.float32(0.14017813), np.float32(0.16426979), np.float32(0.15406054), np.float32(0.15095243), np.float32(0.124426626), np.float32(0.14753155), np.float32(0.14213395), np.float32(0.120712705), np.float32(0.10679483), np.float32(0.09461435), np.float32(0.08775858), np.float32(0.09032027), np.float32(0.0926889), np.float32(0.09840995), np.float32(0.12308295), np.float32(0.13533667), np.float32(0.1378761), np.float32(0.13479522), np.float32(0.12213495), np.float32(0.11336089), np.float32(0.10348135), np.float32(0.09683166), np.float32(0.08489051), np.float32(0.064572796), np.float32(0.051481273), np.float32(0.04290056), np.float32(0.04459439), np.float32(0.04002074), np.float32(0.04421905), np.float32(0.044792816), np.float32(0.043359883), np.float32(0.044684697), np.float32(0.048599765), np.float32(0.049967725), np.float32(0.057665687), np.float32(0.0567624), np.float32(0.056734987), np.float32(0.05598029), np.float32(0.052234046), np.float32(0.05071023), np.float32(0.052286346), np.float32(0.05404246), np.float32(0.060445756), np.float32(0.058086276), np.float32(0.063229576), np.float32(0.067992285), np.float32(0.06829661), np.float32(0.07492403), np.float32(0.082546644), np.float32(0.08900694), np.float32(0.093020566), np.float32(0.101263024), np.float32(0.094418265), np.float32(0.08503236), np.float32(0.07717407), np.float32(0.07328537), np.float32(0.070450366), np.float32(0.06638251), np.float32(0.07078163), np.float32(0.07728509), np.float32(0.08211193), np.float32(0.08198684), np.float32(0.08327718), np.float32(0.087977044), np.float32(0.092194706), np.float32(0.09999826), np.float32(0.11730199), np.float32(0.13142727), np.float32(0.13511112), np.float32(0.13952605), np.float32(0.1513811), np.float32(0.15416436), np.float32(0.16033585), np.float32(0.1344978), np.float32(0.11057632), np.float32(0.109493956), np.float32(0.11792968), np.float32(0.1304305), np.float32(0.15650414), np.float32(0.17687866), np.float32(0.20303541), np.float32(0.21812215), np.float32(0.2238805), np.float32(0.26919276), np.float32(0.28602278), np.float32(0.28769687), np.float32(0.31278414), np.float32(0.30902472), np.float32(0.3079714), np.float32(0.34106082), np.float32(0.32802892), np.float32(0.28273827), np.float32(0.29673466), np.float32(0.27958417), np.float32(0.3080451), np.float32(0.3366381), np.float32(0.38882425), np.float32(0.4413793), np.float32(0.5180231), np.float32(0.49997175), np.float32(0.5216368), np.float32(0.5431262), np.float32(0.50518256), np.float32(0.45852867), np.float32(0.4143837), np.float32(0.37011924), np.float32(0.3024928), np.float32(0.28643233), np.float32(0.29513696), np.float32(0.30210972), np.float32(0.30660328), np.float32(0.28094637), np.float32(0.29098824), np.float32(0.26875582), np.float32(0.29606122), np.float32(0.3153565), np.float32(0.3679611), np.float32(0.3956857), np.float32(0.3335471), np.float32(0.24437489), np.float32(0.22854184), np.float32(0.17747088), np.float32(0.19322088)], 'MQTFTKNRSASRSPRELNEQIMSHSEYDENKQRVSEATSADRFYEPKLSSYPNVSIEESDENEEFYTPGSENLYHCRMRIAKWSLKQTSRMHKGFRLFVKNNSLNEILMEKRRVNALYSTFCLNNSQSLTGRCISIVRVSPDDQAVAAGSWDGNTYILNSQDLSLRRVLYGNNSKIGGIDWYYDSRIIATSQSDGTINLFQYNTDTDTKNTETNNSRDSKLQGHNDRVARLSFHPMGRYLASASFDSTWRYWDVETQQQLLLQEGHTKPVFTVEHQPNGSLISSAGLDGIVKIWDLRLGKCISNLEGHMGSIYGSSWRYNGYELATASSDGSIKIWDMRMQKEKVSIPAHSKLISDVRLLDNVMISSSYDNTINIFSSDNWVKIKTIKGHTDKVMSCDITKSGQSIFSSGWDRTIKLYKSAKEY': [np.float32(0.9517791), np.float32(0.94917035), np.float32(0.95064175), np.float32(0.95453084), np.float32(0.95281714), np.float32(0.9498128), np.float32(0.9429261), np.float32(0.9454665), np.float32(0.9422166), np.float32(0.94101346), np.float32(0.94057643), np.float32(0.9276719), np.float32(0.91928357), np.float32(0.89770365), np.float32(0.9091908), np.float32(0.9090723), np.float32(0.90659654), np.float32(0.9094029), np.float32(0.9018277), np.float32(0.90538967), np.float32(0.90034693), np.float32(0.9046523), np.float32(0.90276504), np.float32(0.9093615), np.float32(0.9109113), np.float32(0.9091907), np.float32(0.91175884), np.float32(0.91550654), np.float32(0.91608214), np.float32(0.9210078), np.float32(0.92155606), np.float32(0.9233496), np.float32(0.92239666), np.float32(0.9202597), np.float32(0.9145741), np.float32(0.9214473), np.float32(0.91257286), np.float32(0.9150329), np.float32(0.91335183), np.float32(0.9158427), np.float32(0.90856194), np.float32(0.9181485), np.float32(0.9106541), np.float32(0.9105385), np.float32(0.90752465), np.float32(0.9031962), np.float32(0.88468117), np.float32(0.87896717), np.float32(0.86327785), np.float32(0.8624978), np.float32(0.89806455), np.float32(0.9049186), np.float32(0.91601753), np.float32(0.9115182), np.float32(0.90447396), np.float32(0.8847104), np.float32(0.883567), np.float32(0.8738592), np.float32(0.87720144), np.float32(0.8767729), np.float32(0.87651604), np.float32(0.85758126), np.float32(0.8388909), np.float32(0.8250938), np.float32(0.8022714), np.float32(0.77430785), np.float32(0.7375622), np.float32(0.71274704), np.float32(0.65175784), np.float32(0.5901141), np.float32(0.53251964), np.float32(0.4524851), np.float32(0.38695562), np.float32(0.36113548), np.float32(0.33168858), np.float32(0.31847078), np.float32(0.27643427), np.float32(0.22435245), np.float32(0.21709745), np.float32(0.20573446), np.float32(0.18940575), np.float32(0.19139121), np.float32(0.18311182), np.float32(0.13758926), np.float32(0.12873134), np.float32(0.12143146), np.float32(0.12554939), np.float32(0.11505605), np.float32(0.13327211), np.float32(0.15482217), np.float32(0.15434526), np.float32(0.15445352), np.float32(0.14996445), np.float32(0.14107108), np.float32(0.12870683), np.float32(0.12368766), np.float32(0.11785962), np.float32(0.11732891), np.float32(0.10603762), np.float32(0.10608583), np.float32(0.11075127), np.float32(0.10333267), np.float32(0.09205054), np.float32(0.092869036), np.float32(0.09132028), np.float32(0.08049873), np.float32(0.07468409), np.float32(0.082701124), np.float32(0.08145971), np.float32(0.07923546), np.float32(0.08066258), np.float32(0.0860886), np.float32(0.084711134), np.float32(0.08102607), np.float32(0.08298297), np.float32(0.08589895), np.float32(0.09096889), np.float32(0.08993657), np.float32(0.092139184), np.float32(0.1029941), np.float32(0.10889479), np.float32(0.098175704), np.float32(0.08417912), np.float32(0.071298726), np.float32(0.06436502), np.float32(0.05630075), np.float32(0.054761384), np.float32(0.04941495), np.float32(0.045026172), np.float32(0.04849468), np.float32(0.05566583), np.float32(0.06286483), np.float32(0.07018121), np.float32(0.07520022), np.float32(0.07828921), np.float32(0.0727893), np.float32(0.069163315), np.float32(0.060612816), np.float32(0.059234213), np.float32(0.050534036), np.float32(0.047413263), np.float32(0.050532218), np.float32(0.04711633), np.float32(0.03877096), np.float32(0.036627293), np.float32(0.033349056), np.float32(0.032805327), np.float32(0.034167193), np.float32(0.03334653), np.float32(0.041716896), np.float32(0.045618277), np.float32(0.05342045), np.float32(0.06472062), np.float32(0.055941347), np.float32(0.053240858), np.float32(0.04823082), np.float32(0.039599784), np.float32(0.039087676), np.float32(0.040852178), np.float32(0.04200241), np.float32(0.04639919), np.float32(0.051218957), np.float32(0.05550365), np.float32(0.063932784), np.float32(0.05618559), np.float32(0.054764878), np.float32(0.05161279), np.float32(0.049488865), np.float32(0.051416058), np.float32(0.05109166), np.float32(0.050003976), np.float32(0.04925898), np.float32(0.05050969), np.float32(0.044065055), np.float32(0.043205425), np.float32(0.042967767), np.float32(0.03865496), np.float32(0.036941413), np.float32(0.034717444), np.float32(0.035250917), np.float32(0.037259404), np.float32(0.04181443), np.float32(0.045050167), np.float32(0.043452553), np.float32(0.03856055), np.float32(0.032692544), np.float32(0.027918106), np.float32(0.021677982), np.float32(0.02110285), np.float32(0.019521922), np.float32(0.018945053), np.float32(0.02088864), np.float32(0.021531997), np.float32(0.0255696), np.float32(0.028842509), np.float32(0.031762633), np.float32(0.03517402), np.float32(0.044078916), np.float32(0.044926036), np.float32(0.05000511), np.float32(0.067944646), np.float32(0.08466125), np.float32(0.103028305), np.float32(0.17369695), np.float32(0.19105963), np.float32(0.25047737), np.float32(0.26201338), np.float32(0.3193752), np.float32(0.36969), np.float32(0.47911182), np.float32(0.5014514), np.float32(0.55180407), np.float32(0.6057915), np.float32(0.6354211), np.float32(0.659485), np.float32(0.6416894), np.float32(0.6416215), np.float32(0.60959226), np.float32(0.5741705), np.float32(0.4236961), np.float32(0.38094726), np.float32(0.30415723), np.float32(0.23285094), np.float32(0.20564051), np.float32(0.18795718), np.float32(0.17899266), np.float32(0.15547507), np.float32(0.11925309), np.float32(0.09544402), np.float32(0.069116734), np.float32(0.056402255), np.float32(0.0467068), np.float32(0.04266609), np.float32(0.041550674), np.float32(0.038811352), np.float32(0.037946317), np.float32(0.033569027), np.float32(0.025498124), np.float32(0.022716196), np.float32(0.022129443), np.float32(0.022402283), np.float32(0.021934675), np.float32(0.022452766), np.float32(0.02645959), np.float32(0.02904431), np.float32(0.033760764), np.float32(0.036532484), np.float32(0.034561586), np.float32(0.032509793), np.float32(0.0377918), np.float32(0.039796036), np.float32(0.041905075), np.float32(0.051769596), np.float32(0.058542546), np.float32(0.06003252), np.float32(0.06788502), np.float32(0.07413656), np.float32(0.07843963), np.float32(0.067851454), np.float32(0.05975168), np.float32(0.05986332), np.float32(0.05744733), np.float32(0.057290044), np.float32(0.060470898), np.float32(0.058670245), np.float32(0.06857516), np.float32(0.072768055), np.float32(0.064523384), np.float32(0.061451796), np.float32(0.055014648), np.float32(0.04734346), np.float32(0.04376775), np.float32(0.041008048), np.float32(0.03878339), np.float32(0.03573244), np.float32(0.035883795), np.float32(0.03138111), np.float32(0.029362675), np.float32(0.025147237), np.float32(0.018658087), np.float32(0.018761203), np.float32(0.020232953), np.float32(0.022352034), np.float32(0.023323253), np.float32(0.026029864), np.float32(0.037217945), np.float32(0.0368971), np.float32(0.04186484), np.float32(0.043465972), np.float32(0.038680013), np.float32(0.03572136), np.float32(0.036562547), np.float32(0.037667938), np.float32(0.038274318), np.float32(0.04901292), np.float32(0.05703732), np.float32(0.061294254), np.float32(0.06439483), np.float32(0.06428231), np.float32(0.06328425), np.float32(0.052626096), np.float32(0.049145304), np.float32(0.05041101), np.float32(0.05723708), np.float32(0.05403558), np.float32(0.05580103), np.float32(0.06287395), np.float32(0.063306004), np.float32(0.069496475), np.float32(0.05698719), np.float32(0.053422026), np.float32(0.053495593), np.float32(0.04311736), np.float32(0.04108529), np.float32(0.0389496), np.float32(0.03629345), np.float32(0.03256007), np.float32(0.034371223), np.float32(0.034176774), np.float32(0.03352576), np.float32(0.030891981), np.float32(0.023497906), np.float32(0.02216449), np.float32(0.02257606), np.float32(0.02204777), np.float32(0.022126481), np.float32(0.023439469), np.float32(0.027493343), np.float32(0.030158678), np.float32(0.0375371), np.float32(0.0508397), np.float32(0.059973367), np.float32(0.072157174), np.float32(0.077914424), np.float32(0.08776123), np.float32(0.08438141), np.float32(0.09785898), np.float32(0.10555708), np.float32(0.10793381), np.float32(0.112127274), np.float32(0.12288088), np.float32(0.10630678), np.float32(0.09011334), np.float32(0.09578959), np.float32(0.10689844), np.float32(0.10524271), np.float32(0.10650765), np.float32(0.11205115), np.float32(0.11245383), np.float32(0.11086297), np.float32(0.120528914), np.float32(0.11475983), np.float32(0.113801114), np.float32(0.09516925), np.float32(0.07754025), np.float32(0.06412987), np.float32(0.060250245), np.float32(0.061330203), np.float32(0.061569363), np.float32(0.06430335), np.float32(0.05808715), np.float32(0.04914715), np.float32(0.050580595), np.float32(0.043380033), np.float32(0.038216006), np.float32(0.037967276), np.float32(0.041431867), np.float32(0.04197661), np.float32(0.042182703), np.float32(0.045293532), np.float32(0.041719094), np.float32(0.044626307), np.float32(0.044767126), np.float32(0.04838696), np.float32(0.046580415), np.float32(0.04657965), np.float32(0.056875948), np.float32(0.064950876), np.float32(0.066649795), np.float32(0.07532724), np.float32(0.08061781), np.float32(0.085529424), np.float32(0.077492565), np.float32(0.070873596), np.float32(0.069894835), np.float32(0.07484965), np.float32(0.08153575), np.float32(0.08937251), np.float32(0.098140486), np.float32(0.11310638), np.float32(0.12154018), np.float32(0.11668766), np.float32(0.12260874), np.float32(0.13161458), np.float32(0.14038993), np.float32(0.13190281), np.float32(0.15413383), np.float32(0.16323052), np.float32(0.15676561), np.float32(0.1714262), np.float32(0.15741253), np.float32(0.14928305), np.float32(0.13087739), np.float32(0.12737057), np.float32(0.119786605), np.float32(0.099908195), np.float32(0.09034797), np.float32(0.09637189), np.float32(0.10226469), np.float32(0.10737846), np.float32(0.11605573), np.float32(0.12584731), np.float32(0.121117584), np.float32(0.11467833), np.float32(0.11930825), np.float32(0.14219013), np.float32(0.13994226), np.float32(0.14131775), np.float32(0.16224901), np.float32(0.1688516), np.float32(0.178485), np.float32(0.16674297), np.float32(0.15661383), np.float32(0.17537478)], 'MADSETSAAVPECAAIERWLRTSCLGESDAYAQLATLIETFQEDGTVLDAVLERLVTTLAGVLRSALEKPITCDNIGYLACDAFYRLCKVRGLASVCQLLPVERPTVLWLFQLMLKEHPIQTPVTTPWQVAYVLFGWAELAAQAPFALDEQLTSGLLGVARSWLIAASAAAVPASRFMSRLVTRDMRPSTSRLFDEHLRWLASEINRQLAHDAAHALQNLCYHLALLLKHARNEQDLQSMMPIIQVFLGAGYRILTGHARVKLLKQFGRCLLTLQRGSDVLAQVLEVLENLVKIWLSADTRSRWAAAAAVAGLVRLMPAEAHSDLVVQLLDMIRNTSTSDVIACQSACVLLAELARAQLVPLGDLRGLIDWTSSALTAGLERPDHLRREDQALRDAACYVFWSFARYLPSTACSEMSRDIASLLLCTALYDREVQCRRAAAAALQECAGRWGDSVPCALFLADRVNFYSVADCDATFGLLTNALCATAGQQYAGEIQCYLLRYKLFVSPDPLIRFRAARALVDVFTGASAAAPPERSVSTAGTSVAAISAADGTERGFARDVSTALPAVLELCWMYATGKATENTAAAHHGALCFLGALARRTPEPMTLPLDNLPLWMECAVQVHTESEAEHIVRARCDLLLALLEVGHECISCNPLVPDYLLRSLEHHAAALASVARRALFLYFEHNRLRSDLVSHWRQQCVHTIHLPRKRRLLVNKLQRSRSSVPDPCRYAACVLLGVLVAVSGHSTDIALLKDTLQRCADAQDHASARAIVESLPLLVETQVCSDTDATRRTEAWYALLETWTASLCFHITSARGDSGCWVREAALEVLPFLWQTALTGPQREALSSALVPSLLFLCFDRVDSVRALARERLAQLFALADGTVPLSRDFRKPLTDAEEHIFSVFEAALAADETPAHCVLAILDGMLWASASPGGHERAKLALKSFVQSLALASPERLLVIAAHLNKFWDCPAEASAQLKRLQWPALRAYSLLPRTWRCVEFLDTHCGAKALALASVYAQRSQDPKRLRGAATAAIQLRWYPAHRNIASSVVEALLQRRFSWLDEEILGQLYSCALAVIPRADNMFHECCRTHETIHARCRALIHQLDALDEEPNA': [np.float32(0.6097073), np.float32(0.43171626), np.float32(0.41212875), np.float32(0.38800278), np.float32(0.36160755), np.float32(0.37525594), np.float32(0.33968803), np.float32(0.29927045), np.float32(0.29567558), np.float32(0.30541867), np.float32(0.30217826), np.float32(0.2892665), np.float32(0.29216614), np.float32(0.2666582), np.float32(0.2476772), np.float32(0.2152697), np.float32(0.18600841), np.float32(0.1501119), np.float32(0.12279543), np.float32(0.10714971), np.float32(0.10404029), np.float32(0.10864636), np.float32(0.09618743), np.float32(0.084860116), np.float32(0.08773846), np.float32(0.094205424), np.float32(0.08339093), np.float32(0.08625041), np.float32(0.09516577), np.float32(0.09751024), np.float32(0.108904436), np.float32(0.1318841), np.float32(0.14975181), np.float32(0.145936), np.float32(0.13797833), np.float32(0.14240114), np.float32(0.123191476), np.float32(0.116934866), np.float32(0.11193613), np.float32(0.09657676), np.float32(0.0805915), np.float32(0.08728595), np.float32(0.10337799), np.float32(0.09452503), np.float32(0.07994212), np.float32(0.084534906), np.float32(0.101721436), np.float32(0.09919092), np.float32(0.087763794), np.float32(0.09369529), np.float32(0.09467711), np.float32(0.07366226), np.float32(0.069826975), np.float32(0.07573204), np.float32(0.07068784), np.float32(0.059865933), np.float32(0.062421627), np.float32(0.07260809), np.float32(0.0645324), np.float32(0.06418049), np.float32(0.069281064), np.float32(0.06695352), np.float32(0.06916203), np.float32(0.07563988), np.float32(0.07713114), np.float32(0.07381817), np.float32(0.06697141), np.float32(0.07388446), np.float32(0.07683642), np.float32(0.06635048), np.float32(0.06828058), np.float32(0.07155584), np.float32(0.069314495), np.float32(0.0695463), np.float32(0.07417973), np.float32(0.06826741), np.float32(0.05855557), np.float32(0.06317804), np.float32(0.06553178), np.float32(0.07048268), np.float32(0.059501067), np.float32(0.045831315), np.float32(0.04136385), np.float32(0.04083815), np.float32(0.035117265), np.float32(0.034471486), np.float32(0.03560563), np.float32(0.03116728), np.float32(0.029022733), np.float32(0.03297712), np.float32(0.036185782), np.float32(0.037522525), np.float32(0.03756228), np.float32(0.041610897), np.float32(0.042887483), np.float32(0.041052323), np.float32(0.03992188), np.float32(0.041127767), np.float32(0.03793463), np.float32(0.034679998), np.float32(0.036151703), np.float32(0.032131817), np.float32(0.030649513), np.float32(0.027338786), np.float32(0.033219066), np.float32(0.036858257), np.float32(0.039328888), np.float32(0.041743916), np.float32(0.04789494), np.float32(0.06162213), np.float32(0.06241193), np.float32(0.0666841), np.float32(0.077962354), np.float32(0.07683695), np.float32(0.07081425), np.float32(0.068073615), np.float32(0.06651519), np.float32(0.06322636), np.float32(0.05868989), np.float32(0.06393732), np.float32(0.063723445), np.float32(0.057608098), np.float32(0.062702484), np.float32(0.065416045), np.float32(0.062637754), np.float32(0.061085764), np.float32(0.06688084), np.float32(0.069271825), np.float32(0.06082098), np.float32(0.054669328), np.float32(0.05871877), np.float32(0.054371648), np.float32(0.050513234), np.float32(0.043988504), np.float32(0.043007236), np.float32(0.045518205), np.float32(0.04424302), np.float32(0.052990407), np.float32(0.054004528), np.float32(0.059006993), np.float32(0.059689067), np.float32(0.06375231), np.float32(0.070917204), np.float32(0.07141095), np.float32(0.07142422), np.float32(0.07689132), np.float32(0.07716077), np.float32(0.0733983), np.float32(0.07332287), np.float32(0.07531527), np.float32(0.072566636), np.float32(0.06751144), np.float32(0.06649058), np.float32(0.06885231), np.float32(0.06394438), np.float32(0.05468295), np.float32(0.052637365), np.float32(0.04908295), np.float32(0.05062445), np.float32(0.048721503), np.float32(0.048763216), np.float32(0.05367719), np.float32(0.050153248), np.float32(0.044418395), np.float32(0.047785792), np.float32(0.04463204), np.float32(0.04440418), np.float32(0.04946878), np.float32(0.057434585), np.float32(0.057772387), np.float32(0.061710898), np.float32(0.06781858), np.float32(0.07499022), np.float32(0.08979731), np.float32(0.09699728), np.float32(0.10980191), np.float32(0.111809656), np.float32(0.10741903), np.float32(0.10678955), np.float32(0.10873875), np.float32(0.123052225), np.float32(0.11646261), np.float32(0.115783885), np.float32(0.11318198), np.float32(0.118173), np.float32(0.1106271), np.float32(0.091292664), np.float32(0.101578176), np.float32(0.092103295), np.float32(0.08873591), np.float32(0.08667187), np.float32(0.08931102), np.float32(0.08424213), np.float32(0.07885155), np.float32(0.077213354), np.float32(0.083102085), np.float32(0.07931161), np.float32(0.071356125), np.float32(0.064959414), np.float32(0.06389804), np.float32(0.06283271), np.float32(0.058833364), np.float32(0.057576496), np.float32(0.058668416), np.float32(0.0495114), np.float32(0.04567377), np.float32(0.050713304), np.float32(0.049360733), np.float32(0.03783116), np.float32(0.034263995), np.float32(0.039936885), np.float32(0.03375053), np.float32(0.028982697), np.float32(0.02965175), np.float32(0.032485407), np.float32(0.028428124), np.float32(0.027281577), np.float32(0.032795094), np.float32(0.03356123), np.float32(0.028737286), np.float32(0.029540768), np.float32(0.034166515), np.float32(0.037268717), np.float32(0.041005794), np.float32(0.04027004), np.float32(0.04004098), np.float32(0.044560228), np.float32(0.04310244), np.float32(0.043705866), np.float32(0.042952985), np.float32(0.04314111), np.float32(0.04415544), np.float32(0.04392167), np.float32(0.048681263), np.float32(0.04861905), np.float32(0.044174615), np.float32(0.049081083), np.float32(0.052659735), np.float32(0.054145724), np.float32(0.0566094), np.float32(0.057622336), np.float32(0.0596721), np.float32(0.058653064), np.float32(0.058324154), np.float32(0.05247496), np.float32(0.049711175), np.float32(0.047675684), np.float32(0.040262856), np.float32(0.040448647), np.float32(0.04000557), np.float32(0.04116562), np.float32(0.03717869), np.float32(0.036488805), np.float32(0.04483023), np.float32(0.04754498), np.float32(0.04966728), np.float32(0.05403799), np.float32(0.0609948), np.float32(0.05680534), np.float32(0.056897286), np.float32(0.0554032), np.float32(0.058878582), np.float32(0.05863635), np.float32(0.06585664), np.float32(0.075783454), np.float32(0.06669199), np.float32(0.06152295), np.float32(0.07299184), np.float32(0.06962358), np.float32(0.06391719), np.float32(0.05896876), np.float32(0.061968513), np.float32(0.05744973), np.float32(0.050441127), np.float32(0.051190913), np.float32(0.051028978), np.float32(0.048824582), np.float32(0.043578364), np.float32(0.04293456), np.float32(0.039482594), np.float32(0.0381871), np.float32(0.03528674), np.float32(0.035584223), np.float32(0.0355832), np.float32(0.035648853), np.float32(0.037481923), np.float32(0.040413905), np.float32(0.040315725), np.float32(0.038845576), np.float32(0.041714028), np.float32(0.04268784), np.float32(0.040970024), np.float32(0.046660613), np.float32(0.05425745), np.float32(0.051281914), np.float32(0.048631217), np.float32(0.053071946), np.float32(0.05809719), np.float32(0.048826303), np.float32(0.049896207), np.float32(0.05174101), np.float32(0.049331296), np.float32(0.04446812), np.float32(0.050215945), np.float32(0.053476512), np.float32(0.046998642), np.float32(0.046471626), np.float32(0.052355632), np.float32(0.058511727), np.float32(0.057337284), np.float32(0.055040035), np.float32(0.054247927), np.float32(0.06039192), np.float32(0.048154853), np.float32(0.04125846), np.float32(0.039075658), np.float32(0.03931529), np.float32(0.036273725), np.float32(0.034672175), np.float32(0.038270343), np.float32(0.04012457), np.float32(0.0375599), np.float32(0.041290626), np.float32(0.048191935), np.float32(0.052329447), np.float32(0.058482617), np.float32(0.06626864), np.float32(0.06294768), np.float32(0.066868), np.float32(0.06665124), np.float32(0.060689364), np.float32(0.05749333), np.float32(0.045502998), np.float32(0.044152442), np.float32(0.044089336), np.float32(0.03979606), np.float32(0.034412403), np.float32(0.03724283), np.float32(0.039269444), np.float32(0.034706905), np.float32(0.031904235), np.float32(0.03646381), np.float32(0.038273957), np.float32(0.03297852), np.float32(0.03601155), np.float32(0.04018414), np.float32(0.03801984), np.float32(0.035776112), np.float32(0.033662464), np.float32(0.03414289), np.float32(0.031751893), np.float32(0.030560793), np.float32(0.032169767), np.float32(0.029561032), np.float32(0.031885304), np.float32(0.03320664), np.float32(0.036804788), np.float32(0.034708414), np.float32(0.03702474), np.float32(0.041532286), np.float32(0.04505469), np.float32(0.046302214), np.float32(0.050233096), np.float32(0.05739499), np.float32(0.06306979), np.float32(0.06721557), np.float32(0.08283032), np.float32(0.097112715), np.float32(0.09978434), np.float32(0.119875975), np.float32(0.12295249), np.float32(0.12822907), np.float32(0.13355768), np.float32(0.1292934), np.float32(0.12327799), np.float32(0.13052015), np.float32(0.1290983), np.float32(0.14056525), np.float32(0.13415962), np.float32(0.14327283), np.float32(0.16007797), np.float32(0.15233426), np.float32(0.15490873), np.float32(0.15950558), np.float32(0.14703701), np.float32(0.13212323), np.float32(0.122215584), np.float32(0.11455369), np.float32(0.10864111), np.float32(0.093616076), np.float32(0.08577202), np.float32(0.0787468), np.float32(0.08067251), np.float32(0.059683606), np.float32(0.056052882), np.float32(0.050380796), np.float32(0.043690473), np.float32(0.042661753), np.float32(0.04506108), np.float32(0.04541106), np.float32(0.03744001), np.float32(0.036307987), np.float32(0.03702156), np.float32(0.036310785), np.float32(0.035379082), np.float32(0.03628434), np.float32(0.036063723), np.float32(0.036083244), np.float32(0.0342211), np.float32(0.036292635), np.float32(0.037152704), np.float32(0.034054108), np.float32(0.03551612), np.float32(0.03710258), np.float32(0.03556406), np.float32(0.03539516), np.float32(0.03732096), np.float32(0.03630546), np.float32(0.034065943), np.float32(0.039352622), np.float32(0.047979563), np.float32(0.050133), np.float32(0.046539765), np.float32(0.045073487), np.float32(0.040125944), np.float32(0.042721592), np.float32(0.04577122), np.float32(0.039070826), np.float32(0.03803826), np.float32(0.038558643), np.float32(0.038278673), np.float32(0.035948638), np.float32(0.037547175), np.float32(0.042973813), np.float32(0.049518123), np.float32(0.052624874), np.float32(0.05113191), np.float32(0.05816806), np.float32(0.06538403), np.float32(0.066613376), np.float32(0.07366703), np.float32(0.082746185), np.float32(0.083994135), np.float32(0.07935081), np.float32(0.069919184), np.float32(0.06427118), np.float32(0.06235729), np.float32(0.05989066), np.float32(0.059487894), np.float32(0.054933097), np.float32(0.046831887), np.float32(0.05159696), np.float32(0.059410017), np.float32(0.059086103), np.float32(0.06362235), np.float32(0.06688422), np.float32(0.07322293), np.float32(0.06973947), np.float32(0.06331074), np.float32(0.07000362), np.float32(0.068157665), np.float32(0.06335153), np.float32(0.062042113), np.float32(0.07197567), np.float32(0.06398429), np.float32(0.05598995), np.float32(0.053204), np.float32(0.0539938), np.float32(0.049964864), np.float32(0.05419005), np.float32(0.058922984), np.float32(0.056982778), np.float32(0.05361228), np.float32(0.05185461), np.float32(0.061492138), np.float32(0.061531022), np.float32(0.053907897), np.float32(0.053722903), np.float32(0.055062298), np.float32(0.06268692), np.float32(0.06214831), np.float32(0.059061296), np.float32(0.060293566), np.float32(0.05841669), np.float32(0.051935233), np.float32(0.053506374), np.float32(0.046720404), np.float32(0.044607256), np.float32(0.046604615), np.float32(0.04840338), np.float32(0.051722977), np.float32(0.048229057), np.float32(0.052081723), np.float32(0.051167816), np.float32(0.050064117), np.float32(0.052751206), np.float32(0.058293138), np.float32(0.06200418), np.float32(0.06633117), np.float32(0.067084216), np.float32(0.068289794), np.float32(0.06815046), np.float32(0.061423756), np.float32(0.05570934), np.float32(0.057556372), np.float32(0.05080316), np.float32(0.045127977), np.float32(0.04643935), np.float32(0.047272354), np.float32(0.04367625), np.float32(0.04348758), np.float32(0.049540166), np.float32(0.04888512), np.float32(0.049899083), np.float32(0.04933929), np.float32(0.059087142), np.float32(0.05912508), np.float32(0.08269378), np.float32(0.09957746), np.float32(0.12967302), np.float32(0.16237213), np.float32(0.15853107), np.float32(0.18456592), np.float32(0.23513298), np.float32(0.24871849), np.float32(0.3253113), np.float32(0.340197), np.float32(0.37875965), np.float32(0.3862576), np.float32(0.43208972), np.float32(0.49580663), np.float32(0.49954998), np.float32(0.51829976), np.float32(0.549909), np.float32(0.6046201), np.float32(0.59485054), np.float32(0.5733219), np.float32(0.58293754), np.float32(0.61417013), np.float32(0.6398099), np.float32(0.7266709), np.float32(0.727876), np.float32(0.71920276), np.float32(0.72324914), np.float32(0.7594077), np.float32(0.7294715), np.float32(0.6740067), np.float32(0.62694174), np.float32(0.53471065), np.float32(0.5197054), np.float32(0.42647204), np.float32(0.34522092), np.float32(0.29654822), np.float32(0.25604424), np.float32(0.18445763), np.float32(0.14240494), np.float32(0.14049935), np.float32(0.11902495), np.float32(0.09963596), np.float32(0.089697294), np.float32(0.07735685), np.float32(0.063338), np.float32(0.054850448), np.float32(0.052658096), np.float32(0.044506453), np.float32(0.043236632), np.float32(0.03872792), np.float32(0.038952276), np.float32(0.038351156), np.float32(0.038052127), np.float32(0.038136605), np.float32(0.040867496), np.float32(0.039486263), np.float32(0.036392137), np.float32(0.03826637), np.float32(0.04270043), np.float32(0.03822825), np.float32(0.041977663), np.float32(0.048773024), np.float32(0.04498681), np.float32(0.041248713), np.float32(0.04024178), np.float32(0.03932082), np.float32(0.038868595), np.float32(0.037383337), np.float32(0.040405143), np.float32(0.043436665), np.float32(0.040898204), np.float32(0.043673124), np.float32(0.053152293), np.float32(0.057656568), np.float32(0.060834356), np.float32(0.05672428), np.float32(0.060444266), np.float32(0.06097949), np.float32(0.06360869), np.float32(0.06846347), np.float32(0.07418497), np.float32(0.075036734), np.float32(0.08161733), np.float32(0.082071394), np.float32(0.083842024), np.float32(0.07037614), np.float32(0.08078349), np.float32(0.08208056), np.float32(0.0809634), np.float32(0.08320413), np.float32(0.0870977), np.float32(0.08461197), np.float32(0.0818228), np.float32(0.079145886), np.float32(0.084700555), np.float32(0.08440204), np.float32(0.078217566), np.float32(0.07930891), np.float32(0.08558756), np.float32(0.081749186), np.float32(0.08057691), np.float32(0.075260006), np.float32(0.0790454), np.float32(0.08056989), np.float32(0.06970755), np.float32(0.06267105), np.float32(0.0644832), np.float32(0.058199186), np.float32(0.049853288), np.float32(0.04557128), np.float32(0.045259602), np.float32(0.041646898), np.float32(0.040685862), np.float32(0.042128243), np.float32(0.038282927), np.float32(0.03846755), np.float32(0.03891391), np.float32(0.044273566), np.float32(0.041405324), np.float32(0.041503966), np.float32(0.041346394), np.float32(0.041764043), np.float32(0.03515217), np.float32(0.033314575), np.float32(0.030868277), np.float32(0.029469328), np.float32(0.02854546), np.float32(0.029375494), np.float32(0.03327108), np.float32(0.03579037), np.float32(0.036253985), np.float32(0.041014884), np.float32(0.044581324), np.float32(0.04626085), np.float32(0.043022897), np.float32(0.047600776), np.float32(0.049380943), np.float32(0.04892363), np.float32(0.055461496), np.float32(0.06599914), np.float32(0.06638912), np.float32(0.057322927), np.float32(0.062063582), np.float32(0.066182986), np.float32(0.059401557), np.float32(0.054108888), np.float32(0.057279553), np.float32(0.055932723), np.float32(0.04927034), np.float32(0.05191637), np.float32(0.053018343), np.float32(0.042764224), np.float32(0.037366875), np.float32(0.035350922), np.float32(0.032482073), np.float32(0.029239602), np.float32(0.026231235), np.float32(0.03130289), np.float32(0.034292478), np.float32(0.032283995), np.float32(0.03953358), np.float32(0.04102214), np.float32(0.036970485), np.float32(0.03676297), np.float32(0.040109944), np.float32(0.039702155), np.float32(0.03901636), np.float32(0.045383662), np.float32(0.050914418), np.float32(0.04943938), np.float32(0.052267056), np.float32(0.05779983), np.float32(0.06548384), np.float32(0.064607784), np.float32(0.05815579), np.float32(0.06688428), np.float32(0.06963062), np.float32(0.07328178), np.float32(0.08636506), np.float32(0.08492436), np.float32(0.09206412), np.float32(0.10395201), np.float32(0.11942262), np.float32(0.10747224), np.float32(0.10513061), np.float32(0.1273722), np.float32(0.14199941), np.float32(0.13198064), np.float32(0.11184331), np.float32(0.121622875), np.float32(0.11850738), np.float32(0.1604866), np.float32(0.1749948), np.float32(0.17546177), np.float32(0.18165451), np.float32(0.17865531), np.float32(0.1820604), np.float32(0.19655949), np.float32(0.22061935), np.float32(0.23840368), np.float32(0.24753825), np.float32(0.2785874), np.float32(0.25444365), np.float32(0.22437054), np.float32(0.18606725), np.float32(0.11959574), np.float32(0.09228104), np.float32(0.08671392), np.float32(0.07562173), np.float32(0.07486653), np.float32(0.06713704), np.float32(0.06798455), np.float32(0.057023548), np.float32(0.053131048), np.float32(0.05795737), np.float32(0.05590767), np.float32(0.04318472), np.float32(0.03721984), np.float32(0.03261647), np.float32(0.025704624), np.float32(0.024939757), np.float32(0.021641916), np.float32(0.019126527), np.float32(0.018558107), np.float32(0.01751142), np.float32(0.01618356), np.float32(0.017580276), np.float32(0.020383792), np.float32(0.02395549), np.float32(0.023848701), np.float32(0.030178385), np.float32(0.039965004), np.float32(0.039804406), np.float32(0.042695977), np.float32(0.05193691), np.float32(0.058033407), np.float32(0.07256548), np.float32(0.08224565), np.float32(0.096369736), np.float32(0.11048352), np.float32(0.10882098), np.float32(0.10635679), np.float32(0.104948126), np.float32(0.108991176), np.float32(0.11292997), np.float32(0.11305566), np.float32(0.13062587), np.float32(0.119788766), np.float32(0.10905743), np.float32(0.10669923), np.float32(0.098108746), np.float32(0.09043977), np.float32(0.089625485), np.float32(0.105073035), np.float32(0.10030965), np.float32(0.10116795), np.float32(0.108606555), np.float32(0.11667857), np.float32(0.10796063), np.float32(0.11788932), np.float32(0.11764463), np.float32(0.11615757), np.float32(0.10472575), np.float32(0.10113244), np.float32(0.11486679), np.float32(0.116241835), np.float32(0.102357045), np.float32(0.10064993), np.float32(0.09596913), np.float32(0.09464615), np.float32(0.08635063), np.float32(0.09402399), np.float32(0.0927398), np.float32(0.07494371), np.float32(0.06964363), np.float32(0.07713212), np.float32(0.07869618), np.float32(0.07012512), np.float32(0.06293122), np.float32(0.054568138), np.float32(0.049494147), np.float32(0.04430069), np.float32(0.04061279), np.float32(0.036062174), np.float32(0.03128942), np.float32(0.027328897), np.float32(0.02850063), np.float32(0.029713612), np.float32(0.028838512), np.float32(0.03001991), np.float32(0.032131173), np.float32(0.032812554), np.float32(0.037059404), np.float32(0.042251255), np.float32(0.04349846), np.float32(0.040882606), np.float32(0.047454637), np.float32(0.053710833), np.float32(0.048356175), np.float32(0.04823247), np.float32(0.04803615), np.float32(0.05230343), np.float32(0.04649389), np.float32(0.03983203), np.float32(0.040140614), np.float32(0.04188199), np.float32(0.04216891), np.float32(0.04284893), np.float32(0.047465645), np.float32(0.045543652), np.float32(0.043974094), np.float32(0.042454336), np.float32(0.04131601), np.float32(0.041125264), np.float32(0.040589567), np.float32(0.042443346), np.float32(0.04442781), np.float32(0.049182683), np.float32(0.05248967), np.float32(0.05739878), np.float32(0.054390024), np.float32(0.051865183), np.float32(0.054465987), np.float32(0.054966595), np.float32(0.05156737), np.float32(0.047633983), np.float32(0.046075087), np.float32(0.045260035), np.float32(0.04193694), np.float32(0.043843318), np.float32(0.04532188), np.float32(0.045549754), np.float32(0.042980865), np.float32(0.043923713), np.float32(0.046956755), np.float32(0.044865012), np.float32(0.040603075), np.float32(0.03825724), np.float32(0.031880658), np.float32(0.027820425), np.float32(0.027368352), np.float32(0.024661357), np.float32(0.023191545), np.float32(0.02531463), np.float32(0.028250936), np.float32(0.02822166), np.float32(0.024553355), np.float32(0.026528172), np.float32(0.028961118), np.float32(0.026746923), np.float32(0.026332488), np.float32(0.029064035), np.float32(0.031337716), np.float32(0.03152884), np.float32(0.03519987), np.float32(0.040321697), np.float32(0.041535903), np.float32(0.04194765), np.float32(0.044894036), np.float32(0.049506687), np.float32(0.04728088), np.float32(0.052210316), np.float32(0.06401489), np.float32(0.06385078), np.float32(0.07005385), np.float32(0.08410395), np.float32(0.09965155), np.float32(0.09328808), np.float32(0.09521454), np.float32(0.10349841), np.float32(0.11338661), np.float32(0.11858208), np.float32(0.12564005), np.float32(0.124390416), np.float32(0.1196227), np.float32(0.11090733), np.float32(0.113254786), np.float32(0.106492475), np.float32(0.08392097), np.float32(0.082028516), np.float32(0.07637721), np.float32(0.07279576), np.float32(0.066904), np.float32(0.06824347), np.float32(0.07470947), np.float32(0.074743375), np.float32(0.07687254), np.float32(0.08475092), np.float32(0.07320098), np.float32(0.059685934), np.float32(0.05595815), np.float32(0.0502003), np.float32(0.039016306), np.float32(0.032089826), np.float32(0.033331882), np.float32(0.030284217), np.float32(0.025607102), np.float32(0.024711126), np.float32(0.027037567), np.float32(0.027636945), np.float32(0.02521021), np.float32(0.029458787), np.float32(0.034804612), np.float32(0.035105083), np.float32(0.037257023), np.float32(0.0441231), np.float32(0.052027795), np.float32(0.059822883), np.float32(0.060806714), np.float32(0.057940308), np.float32(0.05694825), np.float32(0.05500965), np.float32(0.05546258), np.float32(0.06404545), np.float32(0.067052096), np.float32(0.07427383), np.float32(0.070336126), np.float32(0.080038995), np.float32(0.08725473), np.float32(0.08782212), np.float32(0.09077523), np.float32(0.10745661), np.float32(0.10573506), np.float32(0.098162435), np.float32(0.09617058), np.float32(0.09914147), np.float32(0.10955004), np.float32(0.10599563), np.float32(0.100131914), np.float32(0.10385715), np.float32(0.08801888), np.float32(0.06928615), np.float32(0.06418729), np.float32(0.06038003), np.float32(0.044455975), np.float32(0.03652968), np.float32(0.04068254), np.float32(0.03713799), np.float32(0.03265116), np.float32(0.037077706), np.float32(0.047690537), np.float32(0.041176565), np.float32(0.042402126), np.float32(0.05279455), np.float32(0.059450526), np.float32(0.056178633), np.float32(0.06385957), np.float32(0.074741185), np.float32(0.07436958), np.float32(0.07298462), np.float32(0.07547139), np.float32(0.08004967), np.float32(0.071782835), np.float32(0.07470044), np.float32(0.08039589), np.float32(0.091240466), np.float32(0.09185928), np.float32(0.09702468), np.float32(0.1134014), np.float32(0.12251941), np.float32(0.12213393), np.float32(0.13181335), np.float32(0.14639057), np.float32(0.14078353), np.float32(0.13951409), np.float32(0.14514785), np.float32(0.1478585), np.float32(0.13998346), np.float32(0.15878682), np.float32(0.1779389), np.float32(0.18119337), np.float32(0.1836862), np.float32(0.21984228), np.float32(0.24069616), np.float32(0.19449224), np.float32(0.17829923), np.float32(0.22094978), np.float32(0.20386304), np.float32(0.23803617), np.float32(0.2189073), np.float32(0.18692213), np.float32(0.23020259), np.float32(0.31950548), np.float32(0.046019666), np.float32(0.044985134), np.float32(0.044471066), np.float32(0.044500507), np.float32(0.041392647), np.float32(0.038999733), np.float32(0.03736544), np.float32(0.038473926), np.float32(0.035194263), np.float32(0.033154525), np.float32(0.03530992), np.float32(0.04075625), np.float32(0.04462596), np.float32(0.06337244), np.float32(0.086005725), np.float32(0.09354206), np.float32(0.11961848), np.float32(0.14867143), np.float32(0.1531075), np.float32(0.16318507), np.float32(0.16871211), np.float32(0.16478969), np.float32(0.15365078), np.float32(0.16329183), np.float32(0.1488933), np.float32(0.1442676), np.float32(0.13705692), np.float32(0.15123402), np.float32(0.14933369), np.float32(0.16579415), np.float32(0.17492226), np.float32(0.18584955), np.float32(0.20560116), np.float32(0.20265608), np.float32(0.15343282), np.float32(0.15061632), np.float32(0.16473679), np.float32(0.14949203), np.float32(0.1356063), np.float32(0.1307081), np.float32(0.11737879), np.float32(0.093354955), np.float32(0.08528034), np.float32(0.08286287), np.float32(0.07579083), np.float32(0.071632095), np.float32(0.06773462), np.float32(0.079469144), np.float32(0.08056811), np.float32(0.08867179), np.float32(0.095518045), np.float32(0.09788605), np.float32(0.1035504), np.float32(0.08758638), np.float32(0.084376276), np.float32(0.09191373), np.float32(0.10158449), np.float32(0.09154066), np.float32(0.08084229), np.float32(0.08027452), np.float32(0.076112), np.float32(0.077220045), np.float32(0.07873951), np.float32(0.079986975), np.float32(0.07705209), np.float32(0.073041975), np.float32(0.08807208), np.float32(0.092800766), np.float32(0.091007754), np.float32(0.099329844), np.float32(0.1327539), np.float32(0.124093026), np.float32(0.11022359), np.float32(0.10846648), np.float32(0.11520329), np.float32(0.09804522), np.float32(0.08258771), np.float32(0.08454588), np.float32(0.08770895), np.float32(0.079532), np.float32(0.07057555), np.float32(0.087104924), np.float32(0.092872865), np.float32(0.0925267), np.float32(0.09524996), np.float32(0.10359527), np.float32(0.10219799), np.float32(0.10154076), np.float32(0.11254542), np.float32(0.12313268), np.float32(0.11856348), np.float32(0.1213164), np.float32(0.13558243), np.float32(0.13907629), np.float32(0.13116328), np.float32(0.13626142), np.float32(0.14676577), np.float32(0.14353532), np.float32(0.13685812), np.float32(0.15292439), np.float32(0.17584689), np.float32(0.17999677), np.float32(0.1954878), np.float32(0.25752002), np.float32(0.30861017), np.float32(0.3025575), np.float32(0.31659362), np.float32(0.3329023), np.float32(0.3060711), np.float32(0.3191133), np.float32(0.33138785), np.float32(0.32531798), np.float32(0.3032632), np.float32(0.27685088), np.float32(0.37375572), np.float32(0.3558351), np.float32(0.35842422), np.float32(0.0035557651)], 'MSLLTSKQKAELYLAILDHFETNGFQRSHDTFKEELEERQIQLSKGKSLEISRANNHLEKKWTGLLRLQKKILELEFYNRKLENELVKLQPYKATKEIWLPQKDDEVELLGHRSPITALAFHPYITVVASASEDAKIKIWDCDTNSLETTLVGHFKSIRALAFSETTGNEQEKVYLASGAEDATICLWDATSGYANLYALTGHEATVSCIRFLKEHDGPLLLLSGSKDGSVRLWDVETGECVRVFNQFGSQWVRALAVFEDKEHFVAAGNDGKARVLDLRNESARPILCTGHSHVIECVEVLPSTAYPYVQKFFGREVAARQETLSRLLFLTGSRDNKIFLWDGATGKLLHKFEGHKNWVHSITFHPCGKYFLSVSDDRTMKIWDLEGGQAVETISFQNRIPLCVCWKHPMSSTDVLQNYLNLFASGCSDSHIQIWSSHKSNPVQK': [np.float32(0.6696652), np.float32(0.5915281), np.float32(0.53250706), np.float32(0.4635549), np.float32(0.4256524), np.float32(0.37265968), np.float32(0.37187302), np.float32(0.32219693), np.float32(0.2590242), np.float32(0.25425112), np.float32(0.31486776), np.float32(0.2687891), np.float32(0.29663455), np.float32(0.2817137), np.float32(0.3147862), np.float32(0.34923), np.float32(0.34661204), np.float32(0.34276423), np.float32(0.34680837), np.float32(0.3400063), np.float32(0.328586), np.float32(0.33158693), np.float32(0.34170678), np.float32(0.33707094), np.float32(0.33860883), np.float32(0.34597698), np.float32(0.3500688), np.float32(0.34041697), np.float32(0.3485725), np.float32(0.37524378), np.float32(0.38925922), np.float32(0.37710127), np.float32(0.38606024), np.float32(0.39083964), np.float32(0.38113308), np.float32(0.38448516), np.float32(0.38162997), np.float32(0.39174867), np.float32(0.38025597), np.float32(0.36008218), np.float32(0.3626621), np.float32(0.3723651), np.float32(0.35103738), np.float32(0.3377173), np.float32(0.36638945), np.float32(0.36839637), np.float32(0.34950346), np.float32(0.35424522), np.float32(0.38776007), np.float32(0.41378424), np.float32(0.37773368), np.float32(0.4133643), np.float32(0.43298483), np.float32(0.39377084), np.float32(0.36339095), np.float32(0.38227057), np.float32(0.37173858), np.float32(0.352545), np.float32(0.34923673), np.float32(0.30727732), np.float32(0.25713098), np.float32(0.25905526), np.float32(0.2542919), np.float32(0.23421612), np.float32(0.24186964), np.float32(0.2288006), np.float32(0.23021315), np.float32(0.20302686), np.float32(0.20001747), np.float32(0.20267935), np.float32(0.20187743), np.float32(0.20177482), np.float32(0.20022112), np.float32(0.17896415), np.float32(0.17549916), np.float32(0.17599595), np.float32(0.17343205), np.float32(0.18110715), np.float32(0.19141872), np.float32(0.19497348), np.float32(0.20090854), np.float32(0.21133828), np.float32(0.20400177), np.float32(0.2011182), np.float32(0.2518407), np.float32(0.28123274), np.float32(0.22937468), np.float32(0.28408563), np.float32(0.22721955), np.float32(0.28280064), np.float32(0.30776238), np.float32(0.30997285), np.float32(0.30786896), np.float32(0.2938912), np.float32(0.31012493), np.float32(0.29358414), np.float32(0.2782472), np.float32(0.271196), np.float32(0.27882197), np.float32(0.26835307), np.float32(0.2676814), np.float32(0.27106813), np.float32(0.26730058), np.float32(0.2616464), np.float32(0.2473389), np.float32(0.21316867), np.float32(0.18558636), np.float32(0.1713097), np.float32(0.14842795), np.float32(0.12514627), np.float32(0.11794228), np.float32(0.11420977), np.float32(0.11265605), np.float32(0.09765437), np.float32(0.08274677), np.float32(0.06708234), np.float32(0.056085438), np.float32(0.04518062), np.float32(0.03888103), np.float32(0.038433526), np.float32(0.03467818), np.float32(0.039068464), np.float32(0.04045106), np.float32(0.040374823), np.float32(0.039161), np.float32(0.031136628), np.float32(0.033898525), np.float32(0.030155018), np.float32(0.034757312), np.float32(0.03602513), np.float32(0.03840554), np.float32(0.042555995), np.float32(0.046733625), np.float32(0.053271003), np.float32(0.061452527), np.float32(0.06025568), np.float32(0.06076071), np.float32(0.07597054), np.float32(0.074914165), np.float32(0.08031618), np.float32(0.08389533), np.float32(0.08705962), np.float32(0.08718817), np.float32(0.08018072), np.float32(0.08126214), np.float32(0.06833717), np.float32(0.059204172), np.float32(0.05791966), np.float32(0.053872332), np.float32(0.052017834), np.float32(0.045347452), np.float32(0.048655324), np.float32(0.049182817), np.float32(0.05178271), np.float32(0.056352288), np.float32(0.055986777), np.float32(0.059126876), np.float32(0.05779512), np.float32(0.06221151), np.float32(0.07136854), np.float32(0.06880493), np.float32(0.07330299), np.float32(0.06709599), np.float32(0.07082425), np.float32(0.0712223), np.float32(0.06837522), np.float32(0.06595953), np.float32(0.06436634), np.float32(0.056100205), np.float32(0.066381335), np.float32(0.07493425), np.float32(0.06255097), np.float32(0.058827978), np.float32(0.058904562), np.float32(0.056355868), np.float32(0.04905484), np.float32(0.048966568), np.float32(0.042396657), np.float32(0.038238186), np.float32(0.03614163), np.float32(0.03574823), np.float32(0.034643047), np.float32(0.03131311), np.float32(0.029221525), np.float32(0.029422456), np.float32(0.028066454), np.float32(0.029304992), np.float32(0.031213446), np.float32(0.031039018), np.float32(0.031836793), np.float32(0.031131517), np.float32(0.032948796), np.float32(0.036028963), np.float32(0.031516034), np.float32(0.03189806), np.float32(0.03216552), np.float32(0.03421198), np.float32(0.035403248), np.float32(0.03640637), np.float32(0.03710298), np.float32(0.038671147), np.float32(0.03419359), np.float32(0.03925269), np.float32(0.04214105), np.float32(0.045962654), np.float32(0.050957948), np.float32(0.05113774), np.float32(0.053358167), np.float32(0.04943758), np.float32(0.049047686), np.float32(0.043978807), np.float32(0.04034085), np.float32(0.037393857), np.float32(0.03536817), np.float32(0.029193984), np.float32(0.032224603), np.float32(0.028913058), np.float32(0.02970625), np.float32(0.028216038), np.float32(0.025682027), np.float32(0.02489765), np.float32(0.025710063), np.float32(0.026360558), np.float32(0.025965828), np.float32(0.027497832), np.float32(0.034012854), np.float32(0.036768664), np.float32(0.03569487), np.float32(0.03612757), np.float32(0.029400405), np.float32(0.029300658), np.float32(0.029569821), np.float32(0.029007157), np.float32(0.030270303), np.float32(0.031700324), np.float32(0.03632473), np.float32(0.037788626), np.float32(0.039595567), np.float32(0.04578294), np.float32(0.044573516), np.float32(0.042491857), np.float32(0.039236654), np.float32(0.039367102), np.float32(0.03850404), np.float32(0.036082216), np.float32(0.038023494), np.float32(0.039911088), np.float32(0.038959052), np.float32(0.047350556), np.float32(0.050612252), np.float32(0.054125387), np.float32(0.054681446), np.float32(0.053767733), np.float32(0.052901935), np.float32(0.05388996), np.float32(0.050009582), np.float32(0.050202165), np.float32(0.049616806), np.float32(0.048790116), np.float32(0.048655026), np.float32(0.044976056), np.float32(0.04281714), np.float32(0.035287462), np.float32(0.03509504), np.float32(0.03261125), np.float32(0.038707763), np.float32(0.04468323), np.float32(0.04667708), np.float32(0.054994572), np.float32(0.06325401), np.float32(0.07806583), np.float32(0.08863664), np.float32(0.08553123), np.float32(0.08111713), np.float32(0.07753022), np.float32(0.062742785), np.float32(0.05818821), np.float32(0.061679445), np.float32(0.0696007), np.float32(0.06792152), np.float32(0.06979133), np.float32(0.07570033), np.float32(0.065623984), np.float32(0.054614995), np.float32(0.048295926), np.float32(0.04260715), np.float32(0.0385764), np.float32(0.03392212), np.float32(0.036590867), np.float32(0.03528932), np.float32(0.03179306), np.float32(0.037087798), np.float32(0.038531095), np.float32(0.03935445), np.float32(0.03564227), np.float32(0.032617666), np.float32(0.03440825), np.float32(0.032699987), np.float32(0.02984464), np.float32(0.031640455), np.float32(0.039040867), np.float32(0.038018312), np.float32(0.034264743), np.float32(0.035390694), np.float32(0.039461456), np.float32(0.04077419), np.float32(0.041369632), np.float32(0.04386724), np.float32(0.049223743), np.float32(0.049532816), np.float32(0.05599985), np.float32(0.063151695), np.float32(0.05910144), np.float32(0.056348983), np.float32(0.05719986), np.float32(0.05467314), np.float32(0.049292993), np.float32(0.043099232), np.float32(0.04193582), np.float32(0.04243108), np.float32(0.039927524), np.float32(0.037026882), np.float32(0.035683095), np.float32(0.039144453), np.float32(0.039137278), np.float32(0.03748667), np.float32(0.03660341), np.float32(0.030018616), np.float32(0.02383296), np.float32(0.01991989), np.float32(0.018004263), np.float32(0.01767699), np.float32(0.016487788), np.float32(0.017436733), np.float32(0.017373223), np.float32(0.0161298), np.float32(0.018447326), np.float32(0.018365515), np.float32(0.019329507), np.float32(0.020785775), np.float32(0.022967022), np.float32(0.024727916), np.float32(0.03088542), np.float32(0.03512018), np.float32(0.040573627), np.float32(0.049014658), np.float32(0.05612589), np.float32(0.049582932), np.float32(0.042660177), np.float32(0.0442556), np.float32(0.04653076), np.float32(0.048490852), np.float32(0.059041347), np.float32(0.063397124), np.float32(0.07070513), np.float32(0.078092344), np.float32(0.08486871), np.float32(0.07324941), np.float32(0.069098234), np.float32(0.0669439), np.float32(0.054716136), np.float32(0.045822524), np.float32(0.04119532), np.float32(0.037564762), np.float32(0.031560097), np.float32(0.037836812), np.float32(0.035446268), np.float32(0.03643865), np.float32(0.034341536), np.float32(0.025901819), np.float32(0.025109187), np.float32(0.02338849), np.float32(0.025148757), np.float32(0.0234585), np.float32(0.02548137), np.float32(0.031810928), np.float32(0.036659446), np.float32(0.04233304), np.float32(0.04770846), np.float32(0.04213461), np.float32(0.036083926), np.float32(0.03987849), np.float32(0.04118759), np.float32(0.044727057), np.float32(0.052158285), np.float32(0.060115512), np.float32(0.06865895), np.float32(0.07968017), np.float32(0.084422864), np.float32(0.079452425), np.float32(0.07603509), np.float32(0.07382397), np.float32(0.07686596), np.float32(0.0758655), np.float32(0.07191905), np.float32(0.077609085), np.float32(0.088405855), np.float32(0.09668453), np.float32(0.1107939), np.float32(0.09485513), np.float32(0.08233555), np.float32(0.07706362), np.float32(0.06897421), np.float32(0.07446824), np.float32(0.06631008), np.float32(0.06061117), np.float32(0.05949982), np.float32(0.067589894), np.float32(0.060582615), np.float32(0.060715675), np.float32(0.060293052), np.float32(0.055396512), np.float32(0.048602853), np.float32(0.05661221), np.float32(0.067599945), np.float32(0.07302145), np.float32(0.07756004), np.float32(0.08793495), np.float32(0.094986446), np.float32(0.09932707), np.float32(0.092484444), np.float32(0.09213097), np.float32(0.09228025), np.float32(0.08917545), np.float32(0.08212399), np.float32(0.09077854), np.float32(0.09430133), np.float32(0.09696391), np.float32(0.11653863), np.float32(0.13209109), np.float32(0.1330586), np.float32(0.15170832), np.float32(0.1726669), np.float32(0.20082822), np.float32(0.23214285), np.float32(0.26867658), np.float32(0.34349915), np.float32(0.39337203), np.float32(0.4375044), np.float32(0.43788114), np.float32(0.47684848), np.float32(0.4366523), np.float32(0.49206004), np.float32(0.4391806), np.float32(0.47526965), np.float32(0.59646267)], 'MAPQTSPMVSAALATMQPKQEQQPAVPALSSALNTGILGKMVAASATEVAPRKIELYSSEYYWTCALGGVASCGLTHMGVTPLDVVKCNIQTNPAKYKGISTGFRVLVAEQGAAGLFKGWVPTLLGYSAQGACKFGLYEYFKKTYADMAGEEVAKKYQSAIFLAGSASAEFFADIALCPFEAVKVKVQTVPGFAKGLSDGLPKFVAQEGWGGLFKGIKPLWGRQIPYTMMKFGAFENTVQAIYKYAMPKPKSECSKGEQLGVSFAAGYIAGVFCAVVSHPADNLVSKLNAQKGATVGDIVKEMGWYALFTRGLGLRIIMIGTLTGLQWGIYDAFKVSMGLPTTGSVEEKKK': [np.float32(0.96133333), np.float32(0.9592482), np.float32(0.96171224), np.float32(0.96319073), np.float32(0.9642517), np.float32(0.96476126), np.float32(0.9641956), np.float32(0.9605867), np.float32(0.96347237), np.float32(0.96458524), np.float32(0.966363), np.float32(0.9682233), np.float32(0.9666403), np.float32(0.96513003), np.float32(0.9626157), np.float32(0.95564437), np.float32(0.9540033), np.float32(0.94296676), np.float32(0.9339323), np.float32(0.9178642), np.float32(0.8653304), np.float32(0.8342171), np.float32(0.83983964), np.float32(0.7719956), np.float32(0.72383255), np.float32(0.63835317), np.float32(0.54872686), np.float32(0.53208464), np.float32(0.46998867), np.float32(0.4148964), np.float32(0.39531952), np.float32(0.33813977), np.float32(0.29685068), np.float32(0.22151855), np.float32(0.19156167), np.float32(0.27638724), np.float32(0.21947086), np.float32(0.19142205), np.float32(0.18937868), np.float32(0.18626326), np.float32(0.16935839), np.float32(0.1932017), np.float32(0.16303562), np.float32(0.15257949), np.float32(0.15680438), np.float32(0.16217779), np.float32(0.15587845), np.float32(0.1366135), np.float32(0.14890791), np.float32(0.15190111), np.float32(0.15002997), np.float32(0.15066376), np.float32(0.11999411), np.float32(0.11083278), np.float32(0.114060044), np.float32(0.10932207), np.float32(0.10552847), np.float32(0.10109222), np.float32(0.095706694), np.float32(0.09617583), np.float32(0.08163885), np.float32(0.0832547), np.float32(0.08579012), np.float32(0.07402667), np.float32(0.07136851), np.float32(0.07242893), np.float32(0.06988009), np.float32(0.06728601), np.float32(0.06495963), np.float32(0.0650862), np.float32(0.058085155), np.float32(0.058774963), np.float32(0.056435693), np.float32(0.060658686), np.float32(0.059137646), np.float32(0.067533836), np.float32(0.06157544), np.float32(0.0647903), np.float32(0.06661987), np.float32(0.06937739), np.float32(0.07588774), np.float32(0.08005798), np.float32(0.09808599), np.float32(0.10616808), np.float32(0.11775148), np.float32(0.11492299), np.float32(0.12365542), np.float32(0.11585918), np.float32(0.0995635), np.float32(0.09162518), np.float32(0.08082733), np.float32(0.07483791), np.float32(0.070097275), np.float32(0.07215941), np.float32(0.05888758), np.float32(0.055529077), np.float32(0.050343648), np.float32(0.047661666), np.float32(0.051000282), np.float32(0.05259263), np.float32(0.05862665), np.float32(0.06139162), np.float32(0.06475128), np.float32(0.06158121), np.float32(0.05500157), np.float32(0.054156825), np.float32(0.058620766), np.float32(0.059989806), np.float32(0.05226421), np.float32(0.048076943), np.float32(0.04064), np.float32(0.032990623), np.float32(0.034134712), np.float32(0.03397081), np.float32(0.03451727), np.float32(0.03165264), np.float32(0.036620934), np.float32(0.037188455), np.float32(0.046455085), np.float32(0.052420303), np.float32(0.05451051), np.float32(0.05148422), np.float32(0.05481631), np.float32(0.053973462), np.float32(0.04970154), np.float32(0.049497683), np.float32(0.043953944), np.float32(0.046834145), np.float32(0.045250498), np.float32(0.043015774), np.float32(0.04002253), np.float32(0.045526966), np.float32(0.045608956), np.float32(0.04670226), np.float32(0.049534623), np.float32(0.055064183), np.float32(0.05906882), np.float32(0.063085996), np.float32(0.067241535), np.float32(0.072597206), np.float32(0.0761094), np.float32(0.07283018), np.float32(0.066158384), np.float32(0.07254673), np.float32(0.07477997), np.float32(0.07523935), np.float32(0.071948774), np.float32(0.072269626), np.float32(0.068441376), np.float32(0.06893755), np.float32(0.072478995), np.float32(0.06853731), np.float32(0.06941088), np.float32(0.07527653), np.float32(0.0723672), np.float32(0.066383876), np.float32(0.060219444), np.float32(0.057763427), np.float32(0.06009092), np.float32(0.05160403), np.float32(0.046042815), np.float32(0.043158464), np.float32(0.042543426), np.float32(0.033889998), np.float32(0.030381735), np.float32(0.0305633), np.float32(0.029284904), np.float32(0.026414456), np.float32(0.024280468), np.float32(0.027556242), np.float32(0.026807198), np.float32(0.025786689), np.float32(0.029849607), np.float32(0.032791384), np.float32(0.034330707), np.float32(0.03346905), np.float32(0.037750993), np.float32(0.040837526), np.float32(0.03651243), np.float32(0.038479924), np.float32(0.041297343), np.float32(0.04220867), np.float32(0.03915884), np.float32(0.050193153), np.float32(0.05755737), np.float32(0.059912946), np.float32(0.06301108), np.float32(0.07942279), np.float32(0.07918576), np.float32(0.076783374), np.float32(0.08303647), np.float32(0.0851301), np.float32(0.08370108), np.float32(0.07731847), np.float32(0.079507515), np.float32(0.08506063), np.float32(0.08222873), np.float32(0.08498371), np.float32(0.083281346), np.float32(0.08743289), np.float32(0.08348002), np.float32(0.081976), np.float32(0.08419721), np.float32(0.087093644), np.float32(0.09387608), np.float32(0.09658352), np.float32(0.099965245), np.float32(0.09131148), np.float32(0.09223552), np.float32(0.10462855), np.float32(0.09991162), np.float32(0.10737713), np.float32(0.116348185), np.float32(0.1123317), np.float32(0.11048287), np.float32(0.11140055), np.float32(0.10478285), np.float32(0.11289871), np.float32(0.109780565), np.float32(0.11394414), np.float32(0.09078739), np.float32(0.09675102), np.float32(0.09298479), np.float32(0.08015612), np.float32(0.07621656), np.float32(0.07173015), np.float32(0.07040643), np.float32(0.06549523), np.float32(0.056593828), np.float32(0.05528791), np.float32(0.04584547), np.float32(0.041002374), np.float32(0.040138252), np.float32(0.04378361), np.float32(0.045647267), np.float32(0.044386648), np.float32(0.04517739), np.float32(0.055155512), np.float32(0.06362464), np.float32(0.07772981), np.float32(0.093818605), np.float32(0.10974411), np.float32(0.114792824), np.float32(0.112244055), np.float32(0.13520765), np.float32(0.15194927), np.float32(0.18376221), np.float32(0.20762187), np.float32(0.19892293), np.float32(0.19346407), np.float32(0.20748116), np.float32(0.18164515), np.float32(0.18068583), np.float32(0.18384641), np.float32(0.194636), np.float32(0.19243759), np.float32(0.1651628), np.float32(0.17357393), np.float32(0.16976124), np.float32(0.14409703), np.float32(0.14053005), np.float32(0.114743665), np.float32(0.10435749), np.float32(0.071856834), np.float32(0.08298029), np.float32(0.061896384), np.float32(0.0580107), np.float32(0.05596191), np.float32(0.046338417), np.float32(0.045815997), np.float32(0.03683144), np.float32(0.03440596), np.float32(0.041346844), np.float32(0.03675222), np.float32(0.039996594), np.float32(0.04505661), np.float32(0.044490464), np.float32(0.056560956), np.float32(0.07195219), np.float32(0.080037765), np.float32(0.09397531), np.float32(0.0917242), np.float32(0.111797854), np.float32(0.12635228), np.float32(0.12422785), np.float32(0.13518575), np.float32(0.14389685), np.float32(0.13964793), np.float32(0.116021544), np.float32(0.14813268), np.float32(0.15189932), np.float32(0.14914927), np.float32(0.14623518), np.float32(0.17460798), np.float32(0.18318173), np.float32(0.1955553), np.float32(0.18843137), np.float32(0.23516199), np.float32(0.24748479), np.float32(0.23552574), np.float32(0.26389968), np.float32(0.24561226), np.float32(0.22823173), np.float32(0.21063253), np.float32(0.1981947), np.float32(0.19040783), np.float32(0.17556305), np.float32(0.18588094), np.float32(0.17453672), np.float32(0.17314091), np.float32(0.1653435), np.float32(0.17349078), np.float32(0.20354763), np.float32(0.18068394), np.float32(0.19439827), np.float32(0.24130629), np.float32(0.19434413), np.float32(0.19013856), np.float32(0.20184325), np.float32(0.19406201), np.float32(0.17743467), np.float32(0.1616478), np.float32(0.1734693), np.float32(0.2049236), np.float32(0.22864325), np.float32(0.24384417), np.float32(0.24384417), np.float32(0.23585396), np.float32(0.2565765), np.float32(0.27949086), np.float32(0.29124537), np.float32(0.27968898), np.float32(0.29363784), np.float32(0.31056327), np.float32(0.31930086), np.float32(0.3404267), np.float32(0.37832507), np.float32(0.40943614), np.float32(0.45349592), np.float32(0.47489673), np.float32(0.46577865), np.float32(0.49752048), np.float32(0.5504992), np.float32(0.51894724), np.float32(0.42328593), np.float32(0.37664565), np.float32(0.37354794), np.float32(0.4032336), np.float32(0.40283364), np.float32(0.41769546), np.float32(0.4632192)], 'MAQQPLRDVWGERRELVEYLLKDHVKRGGKLITAPQTALYDPKVIDNVNITVLIRQCMVGGVVDLPRLVLPVAMQVNGANAAVPPPKYPAAAAIAGSAGGAADNPFGGPAASQPSTGGGAADNPFGTTTSVGGASGAASARHSHKPSADNPFAGGAGAAAVADNPFGGSSANGRPSAGASVSAADGAMFAARSGAASRKGPGGGPGEPPVTSLASGVRLNYSMAGADTSGRNGGGGGAAAAAAAAGGEEAPFGGVRPPRLDLPELETGQSEEELRDLAFLLFTAVAASGAGGITPQQAAGLTRVLAQQLCVEEARVADIQRVLRHIQPGGAPTLVDGMGGSWPPARRASLELLVALLVAVRPGDFTAASPAKAFKSFLRWKDVTVAVLEQQLAAAAGGGGWVSGDQVQLKKLLARLHGAARRADVRGESDYEAEEYGEAVQALAGAVQALAGGCGSGLRFPWAVRVRLAEILITALFDTVEEGTYIDEAALVLQFLDGAMWPALGLSPPAALAVSAWVHFSMYVGTGCREQRLVKQLKGQIGKLALQAEAGSAKKPADPFGLGEDALSPAAASQGGAPPPAGELAGDAALSSRVAGHIVDWVFVRLCDYHAAFPRGENLGPLLDVFVFAARSRGDSAERLAGLLTEALCDSGAAAFGRAVRARVDAAASGEARLLEMATIAHELHDADNDVYVGGPTGGGGGGFGSHLPGASAVAAVQLHGLYGAHLRPWLAAVSGVNSAVLDVFRTANALEQRLDAPVNKARAAAATTGAAAVPAGAAGAGAVGGESGNGNGVAAAGAAVLGVGLPLPPAVSDVVCSYSRWDLMGPLKTGLLQWVSTQATNMTTWSARALSTEKWKALGSGPEAAHTGSAAEVFRMASEALDALYGMDVPMPPGVQEALMEAVDGVLKKYVTHVNDKLGPLQRLIPPTPPLTRYKKDVVVKQEAAEVDTGKAGSKSTNKKPVFLYSVPGVEASPDFTNIHNGLSVAVVAAAACSLNYLRTRAEMLAQAARDKHLQCAALHPTFDSAPAGTPAASPAKAAPAAAAAGGATASPSKSEAGEPPALLAGSLAALSTGVVYACKWLATRVVFWDQRFGWLELLYRHRLSNNPASRIEPLLDALHKVLGTVCPSLPDTVRTTFAKCLFQASVQALERVYLDGGPCRWFIVQDVPALEQDQLKLRALFHADGEGLAREALDAELERVGRLVPLMRTEVGPLMDLLKTARTHGTAQLTGPSGAPGGAFDEATLMRVIAHRPERTGSKLLKTLYKLSKRIK': [np.float32(0.52659243), np.float32(0.45535874), np.float32(0.47626755), np.float32(0.5009426), np.float32(0.43553314), np.float32(0.39038098), np.float32(0.33894378), np.float32(0.326205), np.float32(0.26231012), np.float32(0.23701514), np.float32(0.21731019), np.float32(0.2414058), np.float32(0.21231075), np.float32(0.197645), np.float32(0.21680947), np.float32(0.22084829), np.float32(0.20969687), np.float32(0.20607683), np.float32(0.22531332), np.float32(0.20507799), np.float32(0.20032458), np.float32(0.20573081), np.float32(0.19606897), np.float32(0.19940504), np.float32(0.19893561), np.float32(0.2159137), np.float32(0.19484366), np.float32(0.17534189), np.float32(0.19874358), np.float32(0.20677178), np.float32(0.20779586), np.float32(0.21508995), np.float32(0.24499354), np.float32(0.23064499), np.float32(0.20996375), np.float32(0.23800851), np.float32(0.21379806), np.float32(0.21811856), np.float32(0.18998134), np.float32(0.2043802), np.float32(0.17435391), np.float32(0.1929994), np.float32(0.20817053), np.float32(0.21493994), np.float32(0.2806433), np.float32(0.2747173), np.float32(0.31914264), np.float32(0.31948516), np.float32(0.31165996), np.float32(0.31085342), np.float32(0.32858688), np.float32(0.3284979), np.float32(0.32455853), np.float32(0.33059412), np.float32(0.32592553), np.float32(0.28126812), np.float32(0.16056563), np.float32(0.17698817), np.float32(0.17059603), np.float32(0.16023664), np.float32(0.11871875), np.float32(0.10808672), np.float32(0.12947021), np.float32(0.20953262), np.float32(0.30494386), np.float32(0.4094231), np.float32(0.3995445), np.float32(0.4159027), np.float32(0.47367907), np.float32(0.5534763), np.float32(0.56044436), np.float32(0.56070584), np.float32(0.5705799), np.float32(0.6081722), np.float32(0.6265998), np.float32(0.67125005), np.float32(0.7052548), np.float32(0.73435915), np.float32(0.75649446), np.float32(0.7825718), np.float32(0.8096192), np.float32(0.8335264), np.float32(0.88265795), np.float32(0.8984869), np.float32(0.91301894), np.float32(0.9271888), np.float32(0.9387793), np.float32(0.94144404), np.float32(0.95432895), np.float32(0.9553309), np.float32(0.9609709), np.float32(0.96846527), np.float32(0.96836054), np.float32(0.9693609), np.float32(0.97471976), np.float32(0.9779351), np.float32(0.97877765), np.float32(0.9792915), np.float32(0.9803468), np.float32(0.98012185), np.float32(0.9820853), np.float32(0.9827792), np.float32(0.98342067), np.float32(0.9837939), np.float32(0.9847883), np.float32(0.98537296), np.float32(0.98632264), np.float32(0.98644096), np.float32(0.98606133), np.float32(0.9864891), np.float32(0.9865021), np.float32(0.9866686), np.float32(0.98602587), np.float32(0.9865524), np.float32(0.9859222), np.float32(0.9862868), np.float32(0.9865693), np.float32(0.9869537), np.float32(0.98652446), np.float32(0.98734367), np.float32(0.9873399), np.float32(0.98749685), np.float32(0.9866985), np.float32(0.9863708), np.float32(0.9856655), np.float32(0.98660254), np.float32(0.9864282), np.float32(0.98661685), np.float32(0.9869061), np.float32(0.9871767), np.float32(0.98686635), np.float32(0.98656833), np.float32(0.9864184), np.float32(0.9866105), np.float32(0.986815), np.float32(0.9868723), np.float32(0.9867649), np.float32(0.9862954), np.float32(0.98661464), np.float32(0.98639315), np.float32(0.9862807), np.float32(0.98643655), np.float32(0.986294), np.float32(0.9860693), np.float32(0.9853227), np.float32(0.98445386), np.float32(0.9846336), np.float32(0.984643), np.float32(0.98455065), np.float32(0.9843189), np.float32(0.98398155), np.float32(0.983685), np.float32(0.98342067), np.float32(0.9830783), np.float32(0.9841494), np.float32(0.9846213), np.float32(0.9846793), np.float32(0.9847416), np.float32(0.9848402), np.float32(0.98528415), np.float32(0.9854269), np.float32(0.98544437), np.float32(0.9858606), np.float32(0.98615175), np.float32(0.98544157), np.float32(0.98542726), np.float32(0.9851694), np.float32(0.9851431), np.float32(0.98508364), np.float32(0.9849828), np.float32(0.9844802), np.float32(0.9842829), np.float32(0.9839849), np.float32(0.9833038), np.float32(0.983217), np.float32(0.9834923), np.float32(0.98370576), np.float32(0.9845687), np.float32(0.9841542), np.float32(0.98392266), np.float32(0.9844759), np.float32(0.9846592), np.float32(0.98496026), np.float32(0.9851671), np.float32(0.9852331), np.float32(0.9848263), np.float32(0.98501736), np.float32(0.9852395), np.float32(0.98470706), np.float32(0.98469245), np.float32(0.9849166), np.float32(0.9845881), np.float32(0.98429745), np.float32(0.9835918), np.float32(0.98390007), np.float32(0.98409545), np.float32(0.98396516), np.float32(0.98393506), np.float32(0.9843353), np.float32(0.9840412), np.float32(0.9832945), np.float32(0.9837943), np.float32(0.9835774), np.float32(0.98266876), np.float32(0.98214275), np.float32(0.9821472), np.float32(0.98172945), np.float32(0.979886), np.float32(0.9787991), np.float32(0.9780741), np.float32(0.97699136), np.float32(0.97711074), np.float32(0.9760883), np.float32(0.975668), np.float32(0.9758111), np.float32(0.9761947), np.float32(0.9756241), np.float32(0.97504526), np.float32(0.9748359), np.float32(0.9784887), np.float32(0.9802526), np.float32(0.98098075), np.float32(0.9810481), np.float32(0.98138076), np.float32(0.98250544), np.float32(0.98285127), np.float32(0.9837377), np.float32(0.9840276), np.float32(0.9839161), np.float32(0.9838515), np.float32(0.9836932), np.float32(0.98369527), np.float32(0.9842978), np.float32(0.98460335), np.float32(0.98372424), np.float32(0.9848295), np.float32(0.9847151), np.float32(0.98643327), np.float32(0.98744595), np.float32(0.98813206), np.float32(0.9888221), np.float32(0.98888016), np.float32(0.9895159), np.float32(0.9892368), np.float32(0.98847383), np.float32(0.98683745), np.float32(0.98479533), np.float32(0.9833761), np.float32(0.9824551), np.float32(0.9805182), np.float32(0.97824544), np.float32(0.9750703), np.float32(0.97308165), np.float32(0.97048485), np.float32(0.9641523), np.float32(0.96142477), np.float32(0.9557055), np.float32(0.94799125), np.float32(0.9368533), np.float32(0.93009216), np.float32(0.9089057), np.float32(0.891587), np.float32(0.8777947), np.float32(0.856741), np.float32(0.8344294), np.float32(0.78578883), np.float32(0.69417554), np.float32(0.6389035), np.float32(0.5430481), np.float32(0.45561206), np.float32(0.44883695), np.float32(0.33398905), np.float32(0.2811167), np.float32(0.24840009), np.float32(0.17357777), np.float32(0.12195193), np.float32(0.097026564), np.float32(0.09649415), np.float32(0.07761199), np.float32(0.07434719), np.float32(0.07226898), np.float32(0.07023215), np.float32(0.0734354), np.float32(0.058663923), np.float32(0.049822457), np.float32(0.054996688), np.float32(0.06502357), np.float32(0.051774535), np.float32(0.06425378), np.float32(0.073497415), np.float32(0.082172036), np.float32(0.07531591), np.float32(0.056840703), np.float32(0.054990605), np.float32(0.0509297), np.float32(0.054491743), np.float32(0.06279687), np.float32(0.07569386), np.float32(0.08612809), np.float32(0.078323156), np.float32(0.07771125), np.float32(0.07208123), np.float32(0.07167639), np.float32(0.06492401), np.float32(0.053914294), np.float32(0.055908263), np.float32(0.057201803), np.float32(0.051681455), np.float32(0.04926063), np.float32(0.045870114), np.float32(0.04331057), np.float32(0.03942164), np.float32(0.041984692), np.float32(0.046860322), np.float32(0.045249704), np.float32(0.047945444), np.float32(0.053983543), np.float32(0.06276201), np.float32(0.06423834), np.float32(0.065077975), np.float32(0.06794654), np.float32(0.0633916), np.float32(0.06399536), np.float32(0.067956865), np.float32(0.07514615), np.float32(0.078889064), np.float32(0.09153294), np.float32(0.09860641), np.float32(0.11147346), np.float32(0.122126766), np.float32(0.1207405), np.float32(0.12679689), np.float32(0.16782281), np.float32(0.1285364), np.float32(0.13933186), np.float32(0.17809093), np.float32(0.18207361), np.float32(0.17076963), np.float32(0.20489685), np.float32(0.20329155), np.float32(0.13303693), np.float32(0.08822763), np.float32(0.08288761), np.float32(0.06772395), np.float32(0.05551519), np.float32(0.04499816), np.float32(0.03941449), np.float32(0.034136645), np.float32(0.031432316), np.float32(0.029848697), np.float32(0.034161843), np.float32(0.036099263), np.float32(0.033379953), np.float32(0.031070521), np.float32(0.031101726), np.float32(0.032230694), np.float32(0.03173395), np.float32(0.032227345), np.float32(0.028044976), np.float32(0.027171697), np.float32(0.033081934), np.float32(0.032625113), np.float32(0.032642193), np.float32(0.036149636), np.float32(0.04185191), np.float32(0.042481907), np.float32(0.044927806), np.float32(0.05519681), np.float32(0.060323577), np.float32(0.07007827), np.float32(0.07866985), np.float32(0.08232915), np.float32(0.08632415), np.float32(0.078789085), np.float32(0.075352974), np.float32(0.067875996), np.float32(0.055859268), np.float32(0.05656974), np.float32(0.056338396), np.float32(0.05022363), np.float32(0.04426358), np.float32(0.04390003), np.float32(0.043692734), np.float32(0.040812176), np.float32(0.040274125), np.float32(0.046522714), np.float32(0.05362052), np.float32(0.053809267), np.float32(0.055614058), np.float32(0.06551186), np.float32(0.07111273), np.float32(0.072765626), np.float32(0.08059717), np.float32(0.07757718), np.float32(0.07707037), np.float32(0.0823391), np.float32(0.08164346), np.float32(0.0758961), np.float32(0.07980895), np.float32(0.08896415), np.float32(0.08976518), np.float32(0.08080167), np.float32(0.08489663), np.float32(0.08684034), np.float32(0.087341525), np.float32(0.086403735), np.float32(0.08736113), np.float32(0.09129684), np.float32(0.08489538), np.float32(0.086872034), np.float32(0.085596874), np.float32(0.08208931), np.float32(0.08411023), np.float32(0.09122214), np.float32(0.09834363), np.float32(0.105725035), np.float32(0.12620771), np.float32(0.1303606), np.float32(0.14963686), np.float32(0.16436133), np.float32(0.1715561), np.float32(0.18577129), np.float32(0.22134362), np.float32(0.20772976), np.float32(0.22137526), np.float32(0.22532006), np.float32(0.2447648), np.float32(0.24084242), np.float32(0.24597548), np.float32(0.24890405), np.float32(0.25361994), np.float32(0.24700771), np.float32(0.22352855), np.float32(0.18101148), np.float32(0.17222011), np.float32(0.15879376), np.float32(0.14152172), np.float32(0.14282018), np.float32(0.1352361), np.float32(0.11435353), np.float32(0.106445685), np.float32(0.11011951), np.float32(0.08061899), np.float32(0.078649275), np.float32(0.07562858), np.float32(0.08178062), np.float32(0.07484456), np.float32(0.07424148), np.float32(0.07159848), np.float32(0.059960216), np.float32(0.05371539), np.float32(0.059183203), np.float32(0.06254726), np.float32(0.05605987), np.float32(0.0518204), np.float32(0.059757605), np.float32(0.055610035), np.float32(0.045822084), np.float32(0.054209325), np.float32(0.061647058), np.float32(0.04769115), np.float32(0.0427889), np.float32(0.04233011), np.float32(0.03769044), np.float32(0.031605337), np.float32(0.028436653), np.float32(0.028238995), np.float32(0.027424555), np.float32(0.025870537), np.float32(0.030256027), np.float32(0.034462307), np.float32(0.03266484), np.float32(0.036730137), np.float32(0.03936006), np.float32(0.036959313), np.float32(0.040761482), np.float32(0.044553205), np.float32(0.04610318), np.float32(0.04631998), np.float32(0.047146045), np.float32(0.046795096), np.float32(0.047021113), np.float32(0.049836386), np.float32(0.049232613), np.float32(0.04618353), np.float32(0.051187716), np.float32(0.046748083), np.float32(0.04883578), np.float32(0.044997178), np.float32(0.04679478), np.float32(0.049559467), np.float32(0.04686854), np.float32(0.04931434), np.float32(0.04921299), np.float32(0.042269975), np.float32(0.043875013), np.float32(0.046570864), np.float32(0.05661803), np.float32(0.058045615), np.float32(0.052112337), np.float32(0.06679061), np.float32(0.07001904), np.float32(0.06713621), np.float32(0.06300859), np.float32(0.06577695), np.float32(0.06785324), np.float32(0.06280387), np.float32(0.06568566), np.float32(0.06350001), np.float32(0.04917427), np.float32(0.050301213), np.float32(0.045264836), np.float32(0.043494046), np.float32(0.043878376), np.float32(0.040114034), np.float32(0.036139928), np.float32(0.037050426), np.float32(0.03616433), np.float32(0.03729585), np.float32(0.03553941), np.float32(0.038631503), np.float32(0.033122037), np.float32(0.03189345), np.float32(0.044435605), np.float32(0.048617043), np.float32(0.053255327), np.float32(0.05324), np.float32(0.060392506), np.float32(0.06915859), np.float32(0.06856348), np.float32(0.07187067), np.float32(0.080135785), np.float32(0.0890309), np.float32(0.0946053), np.float32(0.10182492), np.float32(0.10810976), np.float32(0.11210116), np.float32(0.1302387), np.float32(0.14163119), np.float32(0.1544846), np.float32(0.16803709), np.float32(0.17475604), np.float32(0.26732382), np.float32(0.3095356), np.float32(0.30670387), np.float32(0.3333542), np.float32(0.39817983), np.float32(0.4283756), np.float32(0.4826995), np.float32(0.52658683), np.float32(0.54151803), np.float32(0.58473206), np.float32(0.63384414), np.float32(0.6869516), np.float32(0.70225596), np.float32(0.73784184), np.float32(0.8070318), np.float32(0.8390055), np.float32(0.8574551), np.float32(0.8820903), np.float32(0.92231184), np.float32(0.9251008), np.float32(0.9359468), np.float32(0.9350486), np.float32(0.94368005), np.float32(0.94800186), np.float32(0.94585454), np.float32(0.95150155), np.float32(0.95884347), np.float32(0.95855016), np.float32(0.9614379), np.float32(0.9626315), np.float32(0.9605166), np.float32(0.9641922), np.float32(0.9556657), np.float32(0.9448351), np.float32(0.92973775), np.float32(0.91780627), np.float32(0.9319403), np.float32(0.90777993), np.float32(0.87014395), np.float32(0.8463518), np.float32(0.8129394), np.float32(0.7719255), np.float32(0.75735885), np.float32(0.71982354), np.float32(0.647991), np.float32(0.56702054), np.float32(0.49606225), np.float32(0.35798475), np.float32(0.253109), np.float32(0.1871213), np.float32(0.13281044), np.float32(0.09969342), np.float32(0.08567097), np.float32(0.07481142), np.float32(0.07370693), np.float32(0.05091685), np.float32(0.039331503), np.float32(0.036235556), np.float32(0.03328593), np.float32(0.032007698), np.float32(0.033883378), np.float32(0.03949688), np.float32(0.038672496), np.float32(0.03442522), np.float32(0.039288715), np.float32(0.040073674), np.float32(0.039297562), np.float32(0.03485984), np.float32(0.03371386), np.float32(0.03427959), np.float32(0.036121994), np.float32(0.034595985), np.float32(0.035933387), np.float32(0.038298056), np.float32(0.041593097), np.float32(0.041410577), np.float32(0.044834476), np.float32(0.05070635), np.float32(0.05245749), np.float32(0.06287909), np.float32(0.06708059), np.float32(0.06577292), np.float32(0.06056078), np.float32(0.05804195), np.float32(0.056862276), np.float32(0.05342562), np.float32(0.048045613), np.float32(0.04223334), np.float32(0.038451344), np.float32(0.037088517), np.float32(0.033606783), np.float32(0.03268326), np.float32(0.04060525), np.float32(0.04256857), np.float32(0.042784274), np.float32(0.045621473), np.float32(0.05167429), np.float32(0.056204), np.float32(0.059685275), np.float32(0.060034744), np.float32(0.06303741), np.float32(0.061129373), np.float32(0.0554077), np.float32(0.05079845), np.float32(0.05155321), np.float32(0.046332464), np.float32(0.043484576), np.float32(0.049902573), np.float32(0.04540792), np.float32(0.04454135), np.float32(0.04879596), np.float32(0.05850927), np.float32(0.055618428), np.float32(0.05405299), np.float32(0.057912406), np.float32(0.059016697), np.float32(0.06004616), np.float32(0.06515746), np.float32(0.067419656), np.float32(0.07120347), np.float32(0.062306557), np.float32(0.059167765), np.float32(0.061968315), np.float32(0.061420534), np.float32(0.05540506), np.float32(0.059938207), np.float32(0.057849545), np.float32(0.052960843), np.float32(0.050802574), np.float32(0.055925444), np.float32(0.053388327), np.float32(0.049480565), np.float32(0.0520288), np.float32(0.056335974), np.float32(0.071397126), np.float32(0.08193594), np.float32(0.08951933), np.float32(0.09604395), np.float32(0.10221679), np.float32(0.09607389), np.float32(0.09205221), np.float32(0.07800356), np.float32(0.09384739), np.float32(0.10334036), np.float32(0.10953534), np.float32(0.12534203), np.float32(0.15031466), np.float32(0.22266176), np.float32(0.15786418), np.float32(0.11036722), np.float32(0.17472689), np.float32(0.17423683), np.float32(0.23341416), np.float32(0.5525773), np.float32(0.5049158), np.float32(0.49495488), np.float32(0.34330657), np.float32(0.3160384), np.float32(0.12501451), np.float32(0.09588419), np.float32(0.055290077), np.float32(0.056798533), np.float32(0.03960411), np.float32(0.039788228), np.float32(0.044199124), np.float32(0.051237065), np.float32(0.050104134), np.float32(0.045134574), np.float32(0.041248776), np.float32(0.038259726), np.float32(0.039515194), np.float32(0.05153925), np.float32(0.077630155), np.float32(0.053253103), np.float32(0.047219165), np.float32(0.046962697), np.float32(0.03888852), np.float32(0.033321045), np.float32(0.032665327), np.float32(0.032763384), np.float32(0.036210395), np.float32(0.03334552), np.float32(0.037467387), np.float32(0.04608149), np.float32(0.04651678), np.float32(0.061349653), np.float32(0.057855807), np.float32(0.05707177), np.float32(0.05332406), np.float32(0.061396748), np.float32(0.05512184), np.float32(0.04384033), np.float32(0.049987275), np.float32(0.05811028), np.float32(0.058545), np.float32(0.05621709), np.float32(0.056770734), np.float32(0.06845029), np.float32(0.062668614), np.float32(0.064631864), np.float32(0.079353735), np.float32(0.0941392), np.float32(0.11956446), np.float32(0.13479266), np.float32(0.17187038), np.float32(0.19277312), np.float32(0.21850836), np.float32(0.28275296), np.float32(0.3085823), np.float32(0.32165453), np.float32(0.3343712), np.float32(0.33886528), np.float32(0.40357786), np.float32(0.43808007), np.float32(0.5033875), np.float32(0.55506265), np.float32(0.57289207), np.float32(0.6143619), np.float32(0.6729049), np.float32(0.6915319), np.float32(0.73832935), np.float32(0.74398357), np.float32(0.83591956), np.float32(0.85063493), np.float32(0.84269965), np.float32(0.9019705), np.float32(0.91583747), np.float32(0.9500114), np.float32(0.96095824), np.float32(0.96480477), np.float32(0.97468024), np.float32(0.9809955), np.float32(0.9822329), np.float32(0.9811033), np.float32(0.9823152), np.float32(0.98371315), np.float32(0.9848267), np.float32(0.9846186), np.float32(0.9848838), np.float32(0.9840186), np.float32(0.9833973), np.float32(0.983383), np.float32(0.98343223), np.float32(0.98170704), np.float32(0.9813741), np.float32(0.9819505), np.float32(0.98025846), np.float32(0.9789316), np.float32(0.9755602), np.float32(0.9727506), np.float32(0.9679347), np.float32(0.961805), np.float32(0.9564379), np.float32(0.9487083), np.float32(0.92479944), np.float32(0.90508586), np.float32(0.8524669), np.float32(0.81806874), np.float32(0.7847859), np.float32(0.7963456), np.float32(0.78485245), np.float32(0.75473243), np.float32(0.75143474), np.float32(0.7006573), np.float32(0.5955911), np.float32(0.4857728), np.float32(0.27007365), np.float32(0.24752639), np.float32(0.20618685), np.float32(0.15126151), np.float32(0.1497302), np.float32(0.18078461), np.float32(0.16505907), np.float32(0.1741382), np.float32(0.15763053), np.float32(0.14644504), np.float32(0.17252697), np.float32(0.16659322), np.float32(0.1374745), np.float32(0.11079615), np.float32(0.12420657), np.float32(0.10089597), np.float32(0.067580156), np.float32(0.06601239), np.float32(0.058203183), np.float32(0.060085073), np.float32(0.06523917), np.float32(0.072637446), np.float32(0.08578623), np.float32(0.08585233), np.float32(0.08647173), np.float32(0.0862172), np.float32(0.075790234), np.float32(0.0729589), np.float32(0.07831712), np.float32(0.07928255), np.float32(0.0834713), np.float32(0.07329685), np.float32(0.07013725), np.float32(0.06850505), np.float32(0.06963951), np.float32(0.076435454), np.float32(0.07681724), np.float32(0.093776464), np.float32(0.09909519), np.float32(0.10361187), np.float32(0.10841929), np.float32(0.12977245), np.float32(0.14066073), np.float32(0.14841427), np.float32(0.15948696), np.float32(0.16713926), np.float32(0.16600168), np.float32(0.17825097), np.float32(0.19532847), np.float32(0.20275033), np.float32(0.20137052), np.float32(0.16979197), np.float32(0.17884913), np.float32(0.17145452), np.float32(0.17217198), np.float32(0.17000493), np.float32(0.2115555), np.float32(0.16330284), np.float32(0.115469374), np.float32(0.10346849), np.float32(0.10602324), np.float32(0.085629374), np.float32(0.07500732), np.float32(0.08262472), np.float32(0.070324294), np.float32(0.059208), np.float32(0.055348985), np.float32(0.051774956), np.float32(0.04679111), np.float32(0.050999176), np.float32(0.050244413), np.float32(0.054251), np.float32(0.053471934), np.float32(0.050547265), np.float32(0.05793995), np.float32(0.072804645), np.float32(0.064692), np.float32(0.06627651), np.float32(0.077680886), np.float32(0.07800965), np.float32(0.06347299), np.float32(0.06671568), np.float32(0.08505065), np.float32(0.07976537), np.float32(0.069623336), np.float32(0.07683671), np.float32(0.08737181), np.float32(0.086361244), np.float32(0.077365324), np.float32(0.094304), np.float32(0.11421277), np.float32(0.09599557), np.float32(0.08954271), np.float32(0.089147784), np.float32(0.08916805), np.float32(0.07412327), np.float32(0.0754421), np.float32(0.083149545), np.float32(0.080961965), np.float32(0.07652241), np.float32(0.082080916), np.float32(0.08304459), np.float32(0.078661695), np.float32(0.085628994), np.float32(0.10487389), np.float32(0.11570726), np.float32(0.11196248), np.float32(0.12879942), np.float32(0.15406105), np.float32(0.16108109), np.float32(0.16866162), np.float32(0.20540935), np.float32(0.23070557), np.float32(0.225477), np.float32(0.24836749), np.float32(0.29507595), np.float32(0.31342018), np.float32(0.32413176), np.float32(0.33574346), np.float32(0.36577865), np.float32(0.40120786), np.float32(0.4166098), np.float32(0.37802732), np.float32(0.45378825), np.float32(0.507258), np.float32(0.48423326), np.float32(0.5436083), np.float32(0.63891065), np.float32(0.660721), np.float32(0.71020615), np.float32(0.7997793), np.float32(0.84345204), np.float32(0.8803197), np.float32(0.8974284), np.float32(0.8983123), np.float32(0.8961418), np.float32(0.90768707), np.float32(0.90631044), np.float32(0.9135891), np.float32(0.931451), np.float32(0.9366805), np.float32(0.9278478), np.float32(0.9090978), np.float32(0.9045403), np.float32(0.8876452), np.float32(0.87460274), np.float32(0.9056082), np.float32(0.91363657), np.float32(0.90168875), np.float32(0.87593025), np.float32(0.91583407), np.float32(0.9141439), np.float32(0.9008379), np.float32(0.9340468), np.float32(0.93226916), np.float32(0.921509), np.float32(0.9142316), np.float32(0.90441614), np.float32(0.8640397), np.float32(0.8183291), np.float32(0.8169516), np.float32(0.764484), np.float32(0.64758104), np.float32(0.6831107), np.float32(0.58969504), np.float32(0.4302668), np.float32(0.36651137), np.float32(0.2928586), np.float32(0.25560597), np.float32(0.28706038), np.float32(0.3514004), np.float32(0.3588467), np.float32(0.27931863), np.float32(0.22677143), np.float32(0.19322519), np.float32(0.16785304), np.float32(0.14188077), np.float32(0.13477409), np.float32(0.1429607), np.float32(0.17672177), np.float32(0.2263802), np.float32(0.4822741), np.float32(0.5821395), np.float32(0.66223574), np.float32(0.65323406), np.float32(0.56892484), np.float32(0.3690739), np.float32(0.25291768), np.float32(0.24511008), np.float32(0.21492666), np.float32(0.17391866), np.float32(0.33698884), np.float32(0.06789076), np.float32(0.07121415), np.float32(0.08527821), np.float32(0.098443754), np.float32(0.11760924), np.float32(0.117939815), np.float32(0.12662509), np.float32(0.1307651), np.float32(0.14096741), np.float32(0.14802344), np.float32(0.17699012), np.float32(0.22508234), np.float32(0.23263645), np.float32(0.23843595), np.float32(0.27711055), np.float32(0.36921644), np.float32(0.42191896), np.float32(0.510665), np.float32(0.5744661), np.float32(0.6066944), np.float32(0.67364776), np.float32(0.7428273), np.float32(0.78262025), np.float32(0.7867571), np.float32(0.83362156), np.float32(0.87199324), np.float32(0.88915676), np.float32(0.91607225), np.float32(0.93656266), np.float32(0.95268005), np.float32(0.9655731), np.float32(0.9732974), np.float32(0.9738235), np.float32(0.9779353), np.float32(0.98058057), np.float32(0.9805696), np.float32(0.9823767), np.float32(0.9834042), np.float32(0.98526406), np.float32(0.98515826), np.float32(0.9871662), np.float32(0.98513836), np.float32(0.9851324), np.float32(0.9863729), np.float32(0.98587835), np.float32(0.9862542), np.float32(0.9856208), np.float32(0.98463386), np.float32(0.98250407), np.float32(0.97959685), np.float32(0.97461617), np.float32(0.9700631), np.float32(0.9674237), np.float32(0.961902), np.float32(0.9575372), np.float32(0.9449239), np.float32(0.93076533), np.float32(0.91233426), np.float32(0.89394337), np.float32(0.87483144), np.float32(0.84103), np.float32(0.7952254), np.float32(0.7554084), np.float32(0.69594246), np.float32(0.6269436), np.float32(0.5371669), np.float32(0.40931177), np.float32(0.3154134), np.float32(0.22285452), np.float32(0.130405), np.float32(0.1234542), np.float32(0.09123717), np.float32(0.079890184), np.float32(0.07525906), np.float32(0.06725034), np.float32(0.05897866), np.float32(0.056418028), np.float32(0.04997231), np.float32(0.051159482), np.float32(0.049399536), np.float32(0.049073182), np.float32(0.049878027), np.float32(0.045820054), np.float32(0.043415688), np.float32(0.043474607), np.float32(0.04234956), np.float32(0.041124832), np.float32(0.03889485), np.float32(0.03824316), np.float32(0.0350173), np.float32(0.036153655), np.float32(0.04077765), np.float32(0.04513551), np.float32(0.0422156), np.float32(0.042941146), np.float32(0.05114161), np.float32(0.05955345), np.float32(0.06133537), np.float32(0.06481126), np.float32(0.07715169), np.float32(0.08402945), np.float32(0.08002048), np.float32(0.08779757), np.float32(0.0866265), np.float32(0.06969793), np.float32(0.057392217), np.float32(0.06276511), np.float32(0.059860315), np.float32(0.054252367), np.float32(0.059241287), np.float32(0.06499339), np.float32(0.06481311), np.float32(0.06368529), np.float32(0.06269373), np.float32(0.067806534), np.float32(0.066984), np.float32(0.061306696), np.float32(0.06654319), np.float32(0.06358174), np.float32(0.058031537), np.float32(0.05388006), np.float32(0.058500025), np.float32(0.06082817), np.float32(0.0549836), np.float32(0.05262909), np.float32(0.057789825), np.float32(0.05873836), np.float32(0.050043214), np.float32(0.052301455), np.float32(0.065365694), np.float32(0.0571871), np.float32(0.054126482), np.float32(0.06094827), np.float32(0.06538034), np.float32(0.055359546), np.float32(0.056548543), np.float32(0.056844585), np.float32(0.0566832), np.float32(0.048461504), np.float32(0.04480825), np.float32(0.04549215), np.float32(0.04438281), np.float32(0.03687429), np.float32(0.036133874), np.float32(0.036797553), np.float32(0.03462415), np.float32(0.034428343), np.float32(0.038879093), np.float32(0.039822947), np.float32(0.036561556), np.float32(0.037056737), np.float32(0.037389446), np.float32(0.037117675), np.float32(0.032997135), np.float32(0.033198614), np.float32(0.035650473), np.float32(0.038163885), np.float32(0.03591792), np.float32(0.039279386), np.float32(0.04435246), np.float32(0.04612299), np.float32(0.048052), np.float32(0.054940425), np.float32(0.059577964), np.float32(0.060273763), np.float32(0.060681146), np.float32(0.06381378), np.float32(0.06319902), np.float32(0.061620213), np.float32(0.056773495), np.float32(0.051926855), np.float32(0.04729393), np.float32(0.049854834), np.float32(0.055178214), np.float32(0.057108603), np.float32(0.06229483), np.float32(0.07381271), np.float32(0.08069224), np.float32(0.08154113), np.float32(0.07730568), np.float32(0.08099121), np.float32(0.09227844), np.float32(0.08219684), np.float32(0.076586336), np.float32(0.08331816), np.float32(0.07848529), np.float32(0.07089377), np.float32(0.06700725), np.float32(0.07041396), np.float32(0.076403596), np.float32(0.07136153), np.float32(0.074281655), np.float32(0.079571694), np.float32(0.07941079), np.float32(0.0874495), np.float32(0.09534807), np.float32(0.09943289), np.float32(0.08912045), np.float32(0.08563036), np.float32(0.090855055), np.float32(0.09145122), np.float32(0.085397765), np.float32(0.08716024), np.float32(0.085671194), np.float32(0.080756746), np.float32(0.074703515), np.float32(0.08076626), np.float32(0.08036873), np.float32(0.070258394), np.float32(0.07921003), np.float32(0.08878802), np.float32(0.09521591), np.float32(0.095731), np.float32(0.10993759), np.float32(0.13157535), np.float32(0.1361086), np.float32(0.15568875), np.float32(0.17141037), np.float32(0.21747829), np.float32(0.22904174), np.float32(0.26219082), np.float32(0.3241654), np.float32(0.4029837), np.float32(0.4002115), np.float32(0.42289513), np.float32(0.44646615), np.float32(0.54507315), np.float32(0.5996654), np.float32(0.62529683), np.float32(0.6501266), np.float32(0.64862865), np.float32(0.7200763), np.float32(0.76643604), np.float32(0.7546782), np.float32(0.7306185), np.float32(0.7136406), np.float32(0.6631747), np.float32(0.6248169), np.float32(0.45126322), np.float32(0.55874205), np.float32(0.5414696), np.float32(0.617529), np.float32(0.6288094), np.float32(0.62756723), np.float32(0.5723857), np.float32(0.64518327), np.float32(0.585773), np.float32(0.47531515), np.float32(0.33584905), np.float32(0.29224315), np.float32(0.18244629), np.float32(0.1935594), np.float32(0.18716162), np.float32(0.16632289), np.float32(0.15922233), np.float32(0.14655612), np.float32(0.15035887), np.float32(0.14442414), np.float32(0.14975783), np.float32(0.2014899), np.float32(0.21724279), np.float32(0.20473222), np.float32(0.22584759), np.float32(0.2661634), np.float32(0.27269125), np.float32(0.26934645), np.float32(0.2647513), np.float32(0.29168072), np.float32(0.25134626), np.float32(0.2515361), np.float32(0.29501596), np.float32(0.32445568), np.float32(0.2917614), np.float32(0.28416196)], 'TISSIFQMATRLFEGKSHASHYQKYRLSPPQKIQDLILNYLGNRLKKPFGLAVDVGCGTGQTSRSLVPYFQKVLGTDISEAQIEQANHADGFPNLVYRVSAAEEIPAENASVDLITACAAVHWFDIEKFLKELQDVLSPYVHEKVQHVISGYKDIFNAIPYTDKKRVENIDSKISMSLKDMLGLIQTFSMYQTFLSFEPEKAKDLVKTTEQRFLEIMQVSSSEEIIELRLNNVCVLASKPE': [np.float32(0.3427335), np.float32(0.23785512), np.float32(0.29723442), np.float32(0.41355902), np.float32(0.40680283), np.float32(0.39087254), np.float32(0.43238813), np.float32(0.46621057), np.float32(0.46201885), np.float32(0.41394407), np.float32(0.37225512), np.float32(0.36037627), np.float32(0.32799572), np.float32(0.2527786), np.float32(0.25984684), np.float32(0.23908024), np.float32(0.23630765), np.float32(0.23877296), np.float32(0.2459883), np.float32(0.23427078), np.float32(0.2546828), np.float32(0.23488243), np.float32(0.2568098), np.float32(0.25012404), np.float32(0.23496325), np.float32(0.19789268), np.float32(0.16963351), np.float32(0.1718942), np.float32(0.15246867), np.float32(0.12721176), np.float32(0.12412428), np.float32(0.13040395), np.float32(0.11943171), np.float32(0.110244125), np.float32(0.122105144), np.float32(0.12429182), np.float32(0.11489739), np.float32(0.114563726), np.float32(0.10692439), np.float32(0.10249176), np.float32(0.09192468), np.float32(0.09031705), np.float32(0.08717622), np.float32(0.07936676), np.float32(0.07412511), np.float32(0.07703543), np.float32(0.075557806), np.float32(0.07334963), np.float32(0.0756697), np.float32(0.09558229), np.float32(0.09739448), np.float32(0.09012691), np.float32(0.10999887), np.float32(0.12863664), np.float32(0.106089465), np.float32(0.07997143), np.float32(0.07755287), np.float32(0.07324382), np.float32(0.054021634), np.float32(0.044009905), np.float32(0.05112512), np.float32(0.049459826), np.float32(0.04599925), np.float32(0.054167572), np.float32(0.06094772), np.float32(0.07151537), np.float32(0.07826573), np.float32(0.08598042), np.float32(0.09800121), np.float32(0.10177612), np.float32(0.10268349), np.float32(0.094011605), np.float32(0.09115447), np.float32(0.08831378), np.float32(0.08944732), np.float32(0.09770964), np.float32(0.09580731), np.float32(0.0986541), np.float32(0.11917734), np.float32(0.14142662), np.float32(0.13701592), np.float32(0.14367266), np.float32(0.15684208), np.float32(0.15524574), np.float32(0.14228566), np.float32(0.15074483), np.float32(0.1606987), np.float32(0.1484265), np.float32(0.13898736), np.float32(0.13307378), np.float32(0.1324546), np.float32(0.12676078), np.float32(0.13597102), np.float32(0.13273962), np.float32(0.1368983), np.float32(0.13889991), np.float32(0.1403878), np.float32(0.1422992), np.float32(0.14353761), np.float32(0.13283285), np.float32(0.11574083), np.float32(0.10335841), np.float32(0.08218613), np.float32(0.06864347), np.float32(0.06371613), np.float32(0.059478935), np.float32(0.05258703), np.float32(0.049730662), np.float32(0.051620215), np.float32(0.048433572), np.float32(0.045953996), np.float32(0.048673008), np.float32(0.04765642), np.float32(0.04772837), np.float32(0.04103337), np.float32(0.03945194), np.float32(0.04194063), np.float32(0.036407292), np.float32(0.028002037), np.float32(0.031254765), np.float32(0.031409364), np.float32(0.025753088), np.float32(0.026841534), np.float32(0.03134929), np.float32(0.031182269), np.float32(0.029204136), np.float32(0.033601172), np.float32(0.041860346), np.float32(0.045806848), np.float32(0.045323327), np.float32(0.05300823), np.float32(0.063045524), np.float32(0.06668723), np.float32(0.06825829), np.float32(0.07422321), np.float32(0.08338372), np.float32(0.07557146), np.float32(0.073129565), np.float32(0.08845463), np.float32(0.085018255), np.float32(0.07266774), np.float32(0.08646196), np.float32(0.10504481), np.float32(0.08702844), np.float32(0.07938758), np.float32(0.09322699), np.float32(0.096055694), np.float32(0.07453385), np.float32(0.076589674), np.float32(0.09453018), np.float32(0.09386777), np.float32(0.08911263), np.float32(0.098001294), np.float32(0.11896596), np.float32(0.12391148), np.float32(0.10735742), np.float32(0.1098851), np.float32(0.1354009), np.float32(0.11811731), np.float32(0.1134839), np.float32(0.13638812), np.float32(0.15204103), np.float32(0.14454709), np.float32(0.14878765), np.float32(0.15594634), np.float32(0.15298925), np.float32(0.14086863), np.float32(0.15923017), np.float32(0.18429615), np.float32(0.16022612), np.float32(0.14839914), np.float32(0.156868), np.float32(0.14544114), np.float32(0.12763123), np.float32(0.13421214), np.float32(0.14337781), np.float32(0.116361365), np.float32(0.11198007), np.float32(0.10638089), np.float32(0.113874406), np.float32(0.09947623), np.float32(0.096591994), np.float32(0.09370159), np.float32(0.083323985), np.float32(0.08000307), np.float32(0.067200705), np.float32(0.06788093), np.float32(0.068990566), np.float32(0.07910484), np.float32(0.08878275), np.float32(0.09470905), np.float32(0.104647584), np.float32(0.110556304), np.float32(0.11431744), np.float32(0.12797433), np.float32(0.1454473), np.float32(0.15838762), np.float32(0.15774593), np.float32(0.14937742), np.float32(0.1514548), np.float32(0.14780018), np.float32(0.14014049), np.float32(0.13305826), np.float32(0.14249331), np.float32(0.14559078), np.float32(0.139818), np.float32(0.15811868), np.float32(0.16660449), np.float32(0.15605257), np.float32(0.17417908), np.float32(0.17155948), np.float32(0.17937735), np.float32(0.16919163), np.float32(0.16278657), np.float32(0.1638915), np.float32(0.15866902), np.float32(0.14288324), np.float32(0.14468212), np.float32(0.14935319), np.float32(0.1416025), np.float32(0.12889133), np.float32(0.119669065), np.float32(0.10615467), np.float32(0.10346269), np.float32(0.10096674), np.float32(0.11278584), np.float32(0.11919506), np.float32(0.121782914), np.float32(0.1353705), np.float32(0.16060984), np.float32(0.1596572), np.float32(0.15561098), np.float32(0.16738607), np.float32(0.16675477), np.float32(0.18047847), np.float32(0.18050724), np.float32(0.19636415), np.float32(0.24850398), np.float32(0.2826178), np.float32(0.26792768), np.float32(0.33470452)], 'MYPGELPGSSGLFLGALWLWGECPRIGDTGGGGGGSSQRSGLEATSLGSEGACRRRLARRGTASGTGGGARRPGGGAGRGAGAGPRPLQQRGPGQGAPRAAATLAGAAVKLDPQAGVRGAGAAAALQRCDSGRGPAGALALRGRGGRMFVASERKMRAHQVLTFLLLFVITSVASENASTSRGCGLDLLPQYVSLCDLDAIWGIVVEAVAGAGALITLLLMLILLVRLPFIKEKEKKSPVGLHFLFLLGTLGLFGLTFAFIIQEDETICSVRRFLWGVLFALCFSCLLSQAWRVRRLVRHGTGPAGWQLVGLALCLMLVQVIIAVEWLVLTVLRDTRPACAYEPMDFVMALIYDMVLLVVTLGLALFTLCGKFKRWKLNGAFLLITAFLSVLIWVAWMTMYLFGNVKLQQGDAWNDPTLAITLAASGWVFVIFHAIPEIHCTLLPALQENTPNYFDTSQPRMRETAFEEDVQLPRAYMENKAFSMDEHNAALRTAGFPNGSLGKRPSGSLGKRPSAPFRSNVYQPTEMAVVLNGGTIPTAPPSHTGRHLW': [np.float32(0.9389579), np.float32(0.9530984), np.float32(0.95119643), np.float32(0.93899083), np.float32(0.9196579), np.float32(0.92881507), np.float32(0.9244668), np.float32(0.9398314), np.float32(0.922229), np.float32(0.9217684), np.float32(0.9144119), np.float32(0.91328377), np.float32(0.92095137), np.float32(0.907699), np.float32(0.8999345), np.float32(0.8833209), np.float32(0.89106566), np.float32(0.89878416), np.float32(0.9116356), np.float32(0.91861796), np.float32(0.9225045), np.float32(0.92823476), np.float32(0.93215394), np.float32(0.9333635), np.float32(0.93971115), np.float32(0.94214725), np.float32(0.94911826), np.float32(0.95958626), np.float32(0.96393096), np.float32(0.9665554), np.float32(0.975491), np.float32(0.97165674), np.float32(0.97404444), np.float32(0.97689486), np.float32(0.97855407), np.float32(0.98074806), np.float32(0.9819089), np.float32(0.98241514), np.float32(0.9828808), np.float32(0.98291636), np.float32(0.9834152), np.float32(0.9829912), np.float32(0.9829087), np.float32(0.9820094), np.float32(0.97816193), np.float32(0.97717017), np.float32(0.97512597), np.float32(0.9759001), np.float32(0.9758488), np.float32(0.97633886), np.float32(0.97589684), np.float32(0.9755567), np.float32(0.9764797), np.float32(0.97877115), np.float32(0.9801333), np.float32(0.98086184), np.float32(0.9822391), np.float32(0.9829542), np.float32(0.9841285), np.float32(0.9838689), np.float32(0.984189), np.float32(0.98405784), np.float32(0.98467505), np.float32(0.98557866), np.float32(0.9864347), np.float32(0.9872953), np.float32(0.9875157), np.float32(0.98820555), np.float32(0.9886037), np.float32(0.9891399), np.float32(0.98941773), np.float32(0.9895321), np.float32(0.9893996), np.float32(0.98942167), np.float32(0.98929125), np.float32(0.9894456), np.float32(0.98946136), np.float32(0.9893741), np.float32(0.9893546), np.float32(0.98953295), np.float32(0.98934865), np.float32(0.9895074), np.float32(0.9893384), np.float32(0.9892971), np.float32(0.9891587), np.float32(0.98907137), np.float32(0.98882467), np.float32(0.98867536), np.float32(0.98854244), np.float32(0.98854524), np.float32(0.9886447), np.float32(0.98757976), np.float32(0.9880769), np.float32(0.98733985), np.float32(0.98720866), np.float32(0.9867502), np.float32(0.98681927), np.float32(0.9854264), np.float32(0.9858742), np.float32(0.98644173), np.float32(0.98500144), np.float32(0.9839622), np.float32(0.9836309), np.float32(0.9825423), np.float32(0.9811421), np.float32(0.9810331), np.float32(0.980414), np.float32(0.9802946), np.float32(0.9785654), np.float32(0.97496265), np.float32(0.98063433), np.float32(0.9849145), np.float32(0.98184764), np.float32(0.9813472), np.float32(0.9803976), np.float32(0.97989666), np.float32(0.9796637), np.float32(0.9782758), np.float32(0.9784992), np.float32(0.9816326), np.float32(0.98060864), np.float32(0.9830403), np.float32(0.98422766), np.float32(0.98594075), np.float32(0.9872909), np.float32(0.987255), np.float32(0.9857757), np.float32(0.98454005), np.float32(0.9836443), np.float32(0.9816597), np.float32(0.97815084), np.float32(0.97571146), np.float32(0.9746508), np.float32(0.9742761), np.float32(0.97689235), np.float32(0.9796133), np.float32(0.9813969), np.float32(0.980349), np.float32(0.9783887), np.float32(0.9782059), np.float32(0.9751865), np.float32(0.97174793), np.float32(0.97101724), np.float32(0.9718568), np.float32(0.96307296), np.float32(0.95475084), np.float32(0.95514494), np.float32(0.93751746), np.float32(0.9185524), np.float32(0.9065299), np.float32(0.86085564), np.float32(0.7519311), np.float32(0.6485043), np.float32(0.5336722), np.float32(0.36588696), np.float32(0.28688154), np.float32(0.14863685), np.float32(0.13415647), np.float32(0.11301904), np.float32(0.117141135), np.float32(0.09308195), np.float32(0.098146975), np.float32(0.081067145), np.float32(0.0808053), np.float32(0.094931796), np.float32(0.10311264), np.float32(0.09653051), np.float32(0.11223936), np.float32(0.12367319), np.float32(0.11019409), np.float32(0.12732753), np.float32(0.13854127), np.float32(0.17558342), np.float32(0.18212722), np.float32(0.18696351), np.float32(0.20925964), np.float32(0.20640375), np.float32(0.19171707), np.float32(0.19738992), np.float32(0.2036568), np.float32(0.1649244), np.float32(0.18024626), np.float32(0.20914724), np.float32(0.19042546), np.float32(0.16340801), np.float32(0.17002857), np.float32(0.1609759), np.float32(0.14889215), np.float32(0.1290472), np.float32(0.14786308), np.float32(0.15557891), np.float32(0.13653995), np.float32(0.13629593), np.float32(0.12849203), np.float32(0.11819373), np.float32(0.12610836), np.float32(0.1096411), np.float32(0.12277007), np.float32(0.11387379), np.float32(0.09835221), np.float32(0.095200926), np.float32(0.088378385), np.float32(0.07637872), np.float32(0.07124567), np.float32(0.07383432), np.float32(0.058912914), np.float32(0.05554345), np.float32(0.062650114), np.float32(0.058256675), np.float32(0.04729105), np.float32(0.04540199), np.float32(0.04543064), np.float32(0.045291755), np.float32(0.048377853), np.float32(0.047487497), np.float32(0.053698745), np.float32(0.057265833), np.float32(0.061565083), np.float32(0.062260374), np.float32(0.06594322), np.float32(0.0729875), np.float32(0.07945655), np.float32(0.09456157), np.float32(0.102901295), np.float32(0.113448925), np.float32(0.14209634), np.float32(0.1579749), np.float32(0.16968168), np.float32(0.18664235), np.float32(0.19787513), np.float32(0.19374608), np.float32(0.20094274), np.float32(0.20327087), np.float32(0.20463541), np.float32(0.19367933), np.float32(0.20118809), np.float32(0.20344257), np.float32(0.21387781), np.float32(0.19564024), np.float32(0.20866464), np.float32(0.19748111), np.float32(0.18118255), np.float32(0.17664267), np.float32(0.16505842), np.float32(0.14869605), np.float32(0.12798418), np.float32(0.10691815), np.float32(0.09610127), np.float32(0.08249102), np.float32(0.07470548), np.float32(0.071725175), np.float32(0.06755165), np.float32(0.06816931), np.float32(0.076828584), np.float32(0.079562455), np.float32(0.0802832), np.float32(0.07879831), np.float32(0.07969639), np.float32(0.079857), np.float32(0.08140352), np.float32(0.08561678), np.float32(0.08369717), np.float32(0.08067632), np.float32(0.08218627), np.float32(0.08168892), np.float32(0.07810459), np.float32(0.075455256), np.float32(0.07966672), np.float32(0.072492495), np.float32(0.08431821), np.float32(0.085026085), np.float32(0.08482968), np.float32(0.08231374), np.float32(0.07163076), np.float32(0.06751228), np.float32(0.0691218), np.float32(0.058127616), np.float32(0.049553934), np.float32(0.04032797), np.float32(0.035690602), np.float32(0.03724836), np.float32(0.037677843), np.float32(0.037040263), np.float32(0.03991898), np.float32(0.044351827), np.float32(0.04917207), np.float32(0.057786033), np.float32(0.07490912), np.float32(0.08555868), np.float32(0.11107772), np.float32(0.12043952), np.float32(0.12600987), np.float32(0.14492323), np.float32(0.17245878), np.float32(0.18145329), np.float32(0.20666888), np.float32(0.21565835), np.float32(0.21411748), np.float32(0.21041395), np.float32(0.22240435), np.float32(0.19211182), np.float32(0.18956408), np.float32(0.19380857), np.float32(0.1957026), np.float32(0.18808983), np.float32(0.16364458), np.float32(0.16265352), np.float32(0.12606212), np.float32(0.10931346), np.float32(0.10317936), np.float32(0.10535183), np.float32(0.08858419), np.float32(0.08851286), np.float32(0.079387404), np.float32(0.06390501), np.float32(0.058255613), np.float32(0.050208636), np.float32(0.049266174), np.float32(0.047056317), np.float32(0.04913923), np.float32(0.050464943), np.float32(0.05647589), np.float32(0.059603844), np.float32(0.07372644), np.float32(0.078614384), np.float32(0.09384489), np.float32(0.10243563), np.float32(0.12048382), np.float32(0.12462489), np.float32(0.14241566), np.float32(0.15722801), np.float32(0.15912768), np.float32(0.16537021), np.float32(0.16555503), np.float32(0.17248061), np.float32(0.17349884), np.float32(0.16003284), np.float32(0.17141911), np.float32(0.16963875), np.float32(0.15176478), np.float32(0.16886444), np.float32(0.16332448), np.float32(0.15473689), np.float32(0.14355466), np.float32(0.13319612), np.float32(0.123864844), np.float32(0.109634206), np.float32(0.112466425), np.float32(0.10000716), np.float32(0.086319715), np.float32(0.08137779), np.float32(0.072606616), np.float32(0.06311043), np.float32(0.050919153), np.float32(0.045561586), np.float32(0.04251731), np.float32(0.034499094), np.float32(0.034391657), np.float32(0.03832111), np.float32(0.044154543), np.float32(0.051611893), np.float32(0.055310518), np.float32(0.07671732), np.float32(0.0955546), np.float32(0.1137109), np.float32(0.11734267), np.float32(0.13874575), np.float32(0.14724171), np.float32(0.1549535), np.float32(0.1656548), np.float32(0.16585808), np.float32(0.16753367), np.float32(0.16414347), np.float32(0.18192573), np.float32(0.1686593), np.float32(0.1676156), np.float32(0.1741784), np.float32(0.18008202), np.float32(0.16643035), np.float32(0.16646741), np.float32(0.19089903), np.float32(0.17318884), np.float32(0.17267257), np.float32(0.17474051), np.float32(0.16727692), np.float32(0.14910716), np.float32(0.1378582), np.float32(0.11032823), np.float32(0.093724646), np.float32(0.07889483), np.float32(0.077588595), np.float32(0.07914406), np.float32(0.078595765), np.float32(0.07515159), np.float32(0.08920936), np.float32(0.10804882), np.float32(0.10957744), np.float32(0.12500425), np.float32(0.1645392), np.float32(0.17704646), np.float32(0.19925283), np.float32(0.22021705), np.float32(0.24784864), np.float32(0.27380446), np.float32(0.27489015), np.float32(0.27303675), np.float32(0.27126923), np.float32(0.26333374), np.float32(0.25599065), np.float32(0.251934), np.float32(0.24949017), np.float32(0.24384417), np.float32(0.23088698), np.float32(0.21002103), np.float32(0.19991808), np.float32(0.19322133), np.float32(0.18003704), np.float32(0.16593243), np.float32(0.1556848), np.float32(0.13751708), np.float32(0.1176575), np.float32(0.11587144), np.float32(0.0963955), np.float32(0.08332411), np.float32(0.07106301), np.float32(0.062732495), np.float32(0.053659875), np.float32(0.050820075), np.float32(0.049230527), np.float32(0.043663096), np.float32(0.043002818), np.float32(0.04849859), np.float32(0.04844308), np.float32(0.057834964), np.float32(0.06118784), np.float32(0.058907785), np.float32(0.06690827), np.float32(0.082913205), np.float32(0.09877363), np.float32(0.11051324), np.float32(0.112734675), np.float32(0.12026678), np.float32(0.1255551), np.float32(0.13326727), np.float32(0.16599119), np.float32(0.19196917), np.float32(0.19255032), np.float32(0.21263427), np.float32(0.2704566), np.float32(0.30346698), np.float32(0.3200956), np.float32(0.32937938), np.float32(0.36100772), np.float32(0.421998), np.float32(0.3943031), np.float32(0.43752083), np.float32(0.4582345), np.float32(0.46543658), np.float32(0.4783774), np.float32(0.46942812), np.float32(0.4853441), np.float32(0.45531437), np.float32(0.47064084), np.float32(0.48533478), np.float32(0.49880683), np.float32(0.53380877), np.float32(0.577051), np.float32(0.6055869), np.float32(0.5932386), np.float32(0.6036205), np.float32(0.60972625), np.float32(0.64325434), np.float32(0.67761225), np.float32(0.7235894), np.float32(0.73880595), np.float32(0.7539961), np.float32(0.7537485), np.float32(0.74817276), np.float32(0.74402225), np.float32(0.75903994), np.float32(0.7991735), np.float32(0.83382374), np.float32(0.76093453), np.float32(0.7236532), np.float32(0.6938598), np.float32(0.70435494), np.float32(0.6917369), np.float32(0.659285), np.float32(0.7164939), np.float32(0.75170314), np.float32(0.8087552), np.float32(0.85911757), np.float32(0.87653965), np.float32(0.9014343), np.float32(0.92641395), np.float32(0.93847066), np.float32(0.9517736), np.float32(0.9615193), np.float32(0.96828204), np.float32(0.973301), np.float32(0.9750875), np.float32(0.976497), np.float32(0.97670275), np.float32(0.9773154), np.float32(0.97850674), np.float32(0.97770065), np.float32(0.9796704), np.float32(0.98008543), np.float32(0.98004156), np.float32(0.97921854), np.float32(0.9793721), np.float32(0.97831327), np.float32(0.97816545), np.float32(0.9778446), np.float32(0.97697055), np.float32(0.97602355), np.float32(0.9746918), np.float32(0.9738954), np.float32(0.97325706), np.float32(0.9717845), np.float32(0.97199315), np.float32(0.970519), np.float32(0.9682616), np.float32(0.9654844), np.float32(0.9625466), np.float32(0.96379673), np.float32(0.96458024), np.float32(0.9665522), np.float32(0.96523005), np.float32(0.9653489), np.float32(0.96296734), np.float32(0.96230674), np.float32(0.96132076), np.float32(0.95935845), np.float32(0.9541789), np.float32(0.95114434), np.float32(0.9512054), np.float32(0.9444389), np.float32(0.94058824), np.float32(0.92198896), np.float32(0.9434928), np.float32(0.8912311), np.float32(0.9005845), np.float32(0.8555208), np.float32(0.88652676), np.float32(0.88987684), np.float32(0.9262014), np.float32(0.9239258), np.float32(0.9288062), np.float32(0.94969475)], 'MAAETLNFGPEWLRALSSGGSVTSPPPSPAMPKYKLAEYRYGREEMLALYVKDNKAPEEMQDKEFAAILQDEPTQPLALVPLTEEEQRNFSMSVNSVAVLRLMGKGGGPPPVGVSRGRGSARVRGRGRGEGGFYQRSIEDGEGGFGRSAREIHRSQSWDDRGERRFEKPIRRDVARVGFEEGSTASRKDYTRSDSDNWRTLREEQHEDDEEGSWRSAGVRKDSERWRSASPAEGPRSAGWREHADRRRKFDFDFRERDEERGPRRNRSNSDSFEDEKDGLPEWCMDDEDEEMGTFDSSGAFMSLKKSSKEPIPEEHELEFQGVEEEEEKFNMKEDRKECIELNNKDSVDKGFHTPPPPPPKNKKSHHTRVILPRLPPIYEEMDPGMLIQTAQLSPGTSSTLSSSPSSTATTGGAAEFSAGDNEDDDGMKHLQQEAEKMVASLQDTSMEEERFPPLMQESRNMAAALPLSHEAARKWFYKDPQGEIQGPFTTQEMAEWFQAGYFTMSLLVKRGCDEGFQPLGEVIKMWGRVPFAPGPSPPPLLPKKNKIKLCAHQFLVSLYFINIGDIEHGSNLKGTKLAIKDRQQYALQKAANGDLTPQQQITLFLQSLKSSKHARTRCGEQGLIPQMNRSMSVPDTGSLWDMHTSASQQAGSEASLWDLPINSTQGPILEQLQLQQKLQERRDAELRAKREEEERKRREEKRRQEEQKRREEEEMFRRKQCRHQQQELILKLLQQSQQSQQQQQQQHSPPMWAASLSKQSAPVKSLLELQQEAERQLQKQQQQR': [np.float32(0.20342405), np.float32(0.15925317), np.float32(0.2965136), np.float32(0.27750805), np.float32(0.3030679), np.float32(0.2160788), np.float32(0.2795502), np.float32(0.3499828), np.float32(0.3886756), np.float32(0.38265598), np.float32(0.38841018), np.float32(0.4514244), np.float32(0.40280166), np.float32(0.399593), np.float32(0.40865546), np.float32(0.44359958), np.float32(0.5469651), np.float32(0.5773348), np.float32(0.6002251), np.float32(0.60297495), np.float32(0.5913633), np.float32(0.6484522), np.float32(0.5904413), np.float32(0.51865673), np.float32(0.53752935), np.float32(0.52554196), np.float32(0.5294228), np.float32(0.46492466), np.float32(0.45219314), np.float32(0.47748917), np.float32(0.41345677), np.float32(0.39660028), np.float32(0.3452276), np.float32(0.3324305), np.float32(0.24621648), np.float32(0.1990719), np.float32(0.18860476), np.float32(0.16975433), np.float32(0.1587616), np.float32(0.14455996), np.float32(0.15122771), np.float32(0.14899382), np.float32(0.13154037), np.float32(0.14157353), np.float32(0.1331095), np.float32(0.12559992), np.float32(0.13178645), np.float32(0.13124982), np.float32(0.12537722), np.float32(0.13220192), np.float32(0.13974357), np.float32(0.14972784), np.float32(0.14881946), np.float32(0.13437323), np.float32(0.12816896), np.float32(0.12799913), np.float32(0.12750413), np.float32(0.1201275), np.float32(0.13606663), np.float32(0.16785218), np.float32(0.17850451), np.float32(0.21741515), np.float32(0.28156522), np.float32(0.3300295), np.float32(0.31656173), np.float32(0.27133897), np.float32(0.24087504), np.float32(0.21241258), np.float32(0.21581899), np.float32(0.24228728), np.float32(0.22238828), np.float32(0.2029241), np.float32(0.20387472), np.float32(0.24402145), np.float32(0.21644613), np.float32(0.1823673), np.float32(0.17755608), np.float32(0.20784608), np.float32(0.21528032), np.float32(0.24483262), np.float32(0.2837781), np.float32(0.2634987), np.float32(0.21494734), np.float32(0.16956529), np.float32(0.15537497), np.float32(0.13660574), np.float32(0.11450434), np.float32(0.11088434), np.float32(0.10086933), np.float32(0.11337107), np.float32(0.107942834), np.float32(0.11511582), np.float32(0.11830823), np.float32(0.13645363), np.float32(0.17076173), np.float32(0.17046613), np.float32(0.1688017), np.float32(0.19137534), np.float32(0.2479453), np.float32(0.26647544), np.float32(0.27680993), np.float32(0.3435869), np.float32(0.36010778), np.float32(0.41540408), np.float32(0.5285422), np.float32(0.6189937), np.float32(0.82289815), np.float32(0.91641426), np.float32(0.93003976), np.float32(0.92864424), np.float32(0.9292835), np.float32(0.9569632), np.float32(0.9675703), np.float32(0.9646614), np.float32(0.97158056), np.float32(0.97660404), np.float32(0.98233044), np.float32(0.9839162), np.float32(0.98314947), np.float32(0.9817902), np.float32(0.98012185), np.float32(0.9816504), np.float32(0.9825569), np.float32(0.98318243), np.float32(0.9843961), np.float32(0.9844998), np.float32(0.98377407), np.float32(0.9843142), np.float32(0.98444504), np.float32(0.9852691), np.float32(0.98475385), np.float32(0.9854956), np.float32(0.9853586), np.float32(0.98591983), np.float32(0.9846128), np.float32(0.9850455), np.float32(0.98373175), np.float32(0.9842828), np.float32(0.9847035), np.float32(0.98269504), np.float32(0.9829379), np.float32(0.982084), np.float32(0.98183984), np.float32(0.9827216), np.float32(0.98242927), np.float32(0.9803325), np.float32(0.9790744), np.float32(0.9760684), np.float32(0.97606134), np.float32(0.9779197), np.float32(0.9741415), np.float32(0.9741703), np.float32(0.9689131), np.float32(0.96424204), np.float32(0.96356696), np.float32(0.956459), np.float32(0.95557874), np.float32(0.95058525), np.float32(0.94976246), np.float32(0.94915843), np.float32(0.9523064), np.float32(0.94998574), np.float32(0.94513), np.float32(0.9453365), np.float32(0.9508707), np.float32(0.94509804), np.float32(0.94668716), np.float32(0.9537641), np.float32(0.9603949), np.float32(0.963216), np.float32(0.96395165), np.float32(0.9666727), np.float32(0.9676654), np.float32(0.9656545), np.float32(0.9669138), np.float32(0.97088474), np.float32(0.97169185), np.float32(0.97201705), np.float32(0.9704267), np.float32(0.9694687), np.float32(0.970656), np.float32(0.96942097), np.float32(0.96862864), np.float32(0.96716654), np.float32(0.96581304), np.float32(0.9645463), np.float32(0.9642892), np.float32(0.9604848), np.float32(0.9563511), np.float32(0.94991726), np.float32(0.9494815), np.float32(0.9425008), np.float32(0.93953985), np.float32(0.9342944), np.float32(0.93290323), np.float32(0.93368596), np.float32(0.9370427), np.float32(0.9388824), np.float32(0.9411963), np.float32(0.9418781), np.float32(0.9380074), np.float32(0.93605274), np.float32(0.9335281), np.float32(0.9374837), np.float32(0.9306423), np.float32(0.93086034), np.float32(0.92561644), np.float32(0.93700045), np.float32(0.9438879), np.float32(0.9572257), np.float32(0.95712006), np.float32(0.9604231), np.float32(0.96107876), np.float32(0.9646275), np.float32(0.96869624), np.float32(0.97102207), np.float32(0.970942), np.float32(0.9713703), np.float32(0.97184193), np.float32(0.97038203), np.float32(0.9692488), np.float32(0.96966153), np.float32(0.96930414), np.float32(0.9680205), np.float32(0.9717932), np.float32(0.9737654), np.float32(0.97364885), np.float32(0.9724673), np.float32(0.9730514), np.float32(0.9734133), np.float32(0.9740534), np.float32(0.9725304), np.float32(0.9720088), np.float32(0.97047824), np.float32(0.9692861), np.float32(0.9672172), np.float32(0.9662863), np.float32(0.96579796), np.float32(0.9642588), np.float32(0.9599215), np.float32(0.95971054), np.float32(0.9554756), np.float32(0.9545591), np.float32(0.9502002), np.float32(0.9480398), np.float32(0.9452449), np.float32(0.9440217), np.float32(0.9390169), np.float32(0.927565), np.float32(0.93457013), np.float32(0.9308533), np.float32(0.936957), np.float32(0.93820727), np.float32(0.94727886), np.float32(0.9490371), np.float32(0.9523652), np.float32(0.95726216), np.float32(0.95862794), np.float32(0.9582993), np.float32(0.95959216), np.float32(0.9602262), np.float32(0.96115744), np.float32(0.96261144), np.float32(0.9638196), np.float32(0.96621156), np.float32(0.96948224), np.float32(0.9717538), np.float32(0.9740588), np.float32(0.9749299), np.float32(0.97690374), np.float32(0.9782633), np.float32(0.9773465), np.float32(0.97655827), np.float32(0.97514987), np.float32(0.9743164), np.float32(0.97284657), np.float32(0.97176623), np.float32(0.97183716), np.float32(0.9720263), np.float32(0.9714768), np.float32(0.97197896), np.float32(0.9692617), np.float32(0.97042996), np.float32(0.97038674), np.float32(0.97036743), np.float32(0.9685263), np.float32(0.96797514), np.float32(0.9680902), np.float32(0.96789986), np.float32(0.9695426), np.float32(0.9704882), np.float32(0.969262), np.float32(0.9716893), np.float32(0.97275126), np.float32(0.97364455), np.float32(0.97309923), np.float32(0.9743593), np.float32(0.9740925), np.float32(0.97463554), np.float32(0.97503644), np.float32(0.9755951), np.float32(0.97552514), np.float32(0.97369486), np.float32(0.9738097), np.float32(0.9733045), np.float32(0.97317827), np.float32(0.9727675), np.float32(0.9713637), np.float32(0.971755), np.float32(0.9708416), np.float32(0.9716538), np.float32(0.971923), np.float32(0.97126526), np.float32(0.97095877), np.float32(0.9710174), np.float32(0.97167206), np.float32(0.96960944), np.float32(0.97108424), np.float32(0.97027594), np.float32(0.96943116), np.float32(0.96810687), np.float32(0.96705353), np.float32(0.9658916), np.float32(0.96281713), np.float32(0.9628678), np.float32(0.96200526), np.float32(0.95987314), np.float32(0.9588274), np.float32(0.95879567), np.float32(0.95523435), np.float32(0.95310056), np.float32(0.95665115), np.float32(0.95224166), np.float32(0.94964993), np.float32(0.9492573), np.float32(0.94479465), np.float32(0.9485283), np.float32(0.9387251), np.float32(0.94011396), np.float32(0.93985605), np.float32(0.947227), np.float32(0.94799525), np.float32(0.9490151), np.float32(0.947612), np.float32(0.94840103), np.float32(0.9479837), np.float32(0.9486325), np.float32(0.9499595), np.float32(0.95461035), np.float32(0.95383525), np.float32(0.95755357), np.float32(0.9626753), np.float32(0.96458733), np.float32(0.96469194), np.float32(0.9671008), np.float32(0.969744), np.float32(0.97003573), np.float32(0.9717682), np.float32(0.9745641), np.float32(0.97608143), np.float32(0.97573054), np.float32(0.97494066), np.float32(0.97477853), np.float32(0.97660655), np.float32(0.9746823), np.float32(0.9745273), np.float32(0.9752838), np.float32(0.975599), np.float32(0.97430223), np.float32(0.9736153), np.float32(0.9732853), np.float32(0.9721649), np.float32(0.97292805), np.float32(0.97070205), np.float32(0.9713518), np.float32(0.9688373), np.float32(0.9662787), np.float32(0.96382374), np.float32(0.9627938), np.float32(0.96081394), np.float32(0.962104), np.float32(0.9628809), np.float32(0.9615037), np.float32(0.9638724), np.float32(0.9666968), np.float32(0.9693624), np.float32(0.96601725), np.float32(0.96161443), np.float32(0.9635505), np.float32(0.9605314), np.float32(0.9620218), np.float32(0.9668473), np.float32(0.96572), np.float32(0.9630881), np.float32(0.9681091), np.float32(0.9697235), np.float32(0.9733223), np.float32(0.97607476), np.float32(0.9773606), np.float32(0.97763103), np.float32(0.9782923), np.float32(0.98093927), np.float32(0.98213553), np.float32(0.9822228), np.float32(0.9826665), np.float32(0.98307955), np.float32(0.98347753), np.float32(0.983238), np.float32(0.98278713), np.float32(0.98270124), np.float32(0.98258775), np.float32(0.9825225), np.float32(0.98194844), np.float32(0.98087376), np.float32(0.9804453), np.float32(0.9789858), np.float32(0.97882503), np.float32(0.97658926), np.float32(0.97455555), np.float32(0.9702679), np.float32(0.964331), np.float32(0.9568109), np.float32(0.9477032), np.float32(0.9252206), np.float32(0.91149163), np.float32(0.89833933), np.float32(0.8633896), np.float32(0.8262001), np.float32(0.79954356), np.float32(0.7701275), np.float32(0.76042026), np.float32(0.74375933), np.float32(0.749687), np.float32(0.751584), np.float32(0.75332165), np.float32(0.7476139), np.float32(0.7729078), np.float32(0.7900637), np.float32(0.8015812), np.float32(0.79858464), np.float32(0.78882635), np.float32(0.7888479), np.float32(0.78148246), np.float32(0.77121973), np.float32(0.7728874), np.float32(0.7665208), np.float32(0.7552535), np.float32(0.6923471), np.float32(0.69870883), np.float32(0.69333434), np.float32(0.7327773), np.float32(0.73085016), np.float32(0.7970051), np.float32(0.808733), np.float32(0.745945), np.float32(0.7204018), np.float32(0.62100124), np.float32(0.6121814), np.float32(0.62676257), np.float32(0.5928857), np.float32(0.536051), np.float32(0.47323832), np.float32(0.46447742), np.float32(0.42776653), np.float32(0.37805998), np.float32(0.34695032), np.float32(0.28909212), np.float32(0.3023744), np.float32(0.31602627), np.float32(0.2829138), np.float32(0.30660856), np.float32(0.33425787), np.float32(0.316081), np.float32(0.29374328), np.float32(0.31052345), np.float32(0.2766616), np.float32(0.2490787), np.float32(0.28038493), np.float32(0.32692498), np.float32(0.2874626), np.float32(0.28672576), np.float32(0.3109953), np.float32(0.23900348), np.float32(0.20689428), np.float32(0.21392336), np.float32(0.2090571), np.float32(0.18663612), np.float32(0.18879712), np.float32(0.19772895), np.float32(0.17564066), np.float32(0.16522758), np.float32(0.15185289), np.float32(0.12657173), np.float32(0.09772755), np.float32(0.0809651), np.float32(0.07064498), np.float32(0.057040714), np.float32(0.047862936), np.float32(0.048323832), np.float32(0.045975752), np.float32(0.04348046), np.float32(0.04666497), np.float32(0.047918875), np.float32(0.05959883), np.float32(0.055141214), np.float32(0.040645115), np.float32(0.044527065), np.float32(0.05095229), np.float32(0.047215883), np.float32(0.047890745), np.float32(0.053603645), np.float32(0.045669697), np.float32(0.0414988), np.float32(0.047875907), np.float32(0.0489051), np.float32(0.05005203), np.float32(0.057050575), np.float32(0.07204043), np.float32(0.07399488), np.float32(0.081670426), np.float32(0.0924174), np.float32(0.10851496), np.float32(0.113948055), np.float32(0.12322743), np.float32(0.14471133), np.float32(0.16648541), np.float32(0.16322963), np.float32(0.16600637), np.float32(0.20402832), np.float32(0.22569616), np.float32(0.2248081), np.float32(0.24459438), np.float32(0.29294273), np.float32(0.31552812), np.float32(0.32270774), np.float32(0.3688303), np.float32(0.34682935), np.float32(0.30000073), np.float32(0.25875187), np.float32(0.22057346), np.float32(0.20600109), np.float32(0.17896555), np.float32(0.1701695), np.float32(0.14257063), np.float32(0.12505469), np.float32(0.11335751), np.float32(0.093918085), np.float32(0.07991751), np.float32(0.07625846), np.float32(0.06458149), np.float32(0.05205067), np.float32(0.046176493), np.float32(0.042624846), np.float32(0.04413525), np.float32(0.04230548), np.float32(0.057957545), np.float32(0.041583385), np.float32(0.044800285), np.float32(0.042516146), np.float32(0.044681113), np.float32(0.052118473), np.float32(0.045542885), np.float32(0.055099454), np.float32(0.059072282), np.float32(0.05689772), np.float32(0.06758648), np.float32(0.070370905), np.float32(0.07126415), np.float32(0.06812068), np.float32(0.08154902), np.float32(0.1081156), np.float32(0.12951359), np.float32(0.1299073), np.float32(0.13412195), np.float32(0.14820357), np.float32(0.14326675), np.float32(0.16242991), np.float32(0.181102), np.float32(0.19353068), np.float32(0.2019516), np.float32(0.19139646), np.float32(0.19099428), np.float32(0.20659563), np.float32(0.25846013), np.float32(0.27125207), np.float32(0.29394433), np.float32(0.2804851), np.float32(0.2948009), np.float32(0.30410314), np.float32(0.29808673), np.float32(0.2722706), np.float32(0.25847328), np.float32(0.24531499), np.float32(0.22817457), np.float32(0.17590122), np.float32(0.16589688), np.float32(0.17241733), np.float32(0.16166808), np.float32(0.1710808), np.float32(0.16388032), np.float32(0.16327111), np.float32(0.1685305), np.float32(0.18701012), np.float32(0.20076242), np.float32(0.21833098), np.float32(0.2307727), np.float32(0.3084594), np.float32(0.35667247), np.float32(0.31543225), np.float32(0.40882787), np.float32(0.47770622), np.float32(0.5141267), np.float32(0.5640354), np.float32(0.6066035), np.float32(0.6617818), np.float32(0.6747902), np.float32(0.66968864), np.float32(0.815078), np.float32(0.89723366), np.float32(0.9081467), np.float32(0.9386436), np.float32(0.947099), np.float32(0.95680535), np.float32(0.96009487), np.float32(0.9613702), np.float32(0.964856), np.float32(0.9681055), np.float32(0.9681722), np.float32(0.9715908), np.float32(0.97381973), np.float32(0.97614485), np.float32(0.9768192), np.float32(0.9766965), np.float32(0.975093), np.float32(0.97525203), np.float32(0.974574), np.float32(0.97240293), np.float32(0.97209466), np.float32(0.972841), np.float32(0.973531), np.float32(0.9725051), np.float32(0.97341645), np.float32(0.9704944), np.float32(0.97156525), np.float32(0.97072953), np.float32(0.9684956), np.float32(0.9688974), np.float32(0.9669583), np.float32(0.9642251), np.float32(0.9596678), np.float32(0.9592925), np.float32(0.9589473), np.float32(0.9554213), np.float32(0.95112795), np.float32(0.9520548), np.float32(0.9446089), np.float32(0.94015193), np.float32(0.940495), np.float32(0.936162), np.float32(0.9362055), np.float32(0.93354213), np.float32(0.925991), np.float32(0.9163292), np.float32(0.9019945), np.float32(0.8830995), np.float32(0.87301815), np.float32(0.8606483), np.float32(0.84214187), np.float32(0.8118645), np.float32(0.8080506), np.float32(0.7960479), np.float32(0.7851006), np.float32(0.77685016), np.float32(0.76516634), np.float32(0.7489236), np.float32(0.72300357), np.float32(0.699666), np.float32(0.6831338), np.float32(0.678909), np.float32(0.6707066), np.float32(0.6615988), np.float32(0.6522937), np.float32(0.6378462), np.float32(0.6348784), np.float32(0.6292081), np.float32(0.63356006), np.float32(0.63268566), np.float32(0.6358492), np.float32(0.63329333), np.float32(0.6356771), np.float32(0.6357732), np.float32(0.6376433), np.float32(0.6417585), np.float32(0.6397603), np.float32(0.6339815), np.float32(0.6296052), np.float32(0.6323664), np.float32(0.6329429), np.float32(0.63303846), np.float32(0.6398019), np.float32(0.63546836), np.float32(0.6357791), np.float32(0.6370074), np.float32(0.6374386), np.float32(0.6376428), np.float32(0.6323245), np.float32(0.63189524), np.float32(0.6322084), np.float32(0.6362705), np.float32(0.6312996), np.float32(0.6243233), np.float32(0.6302325), np.float32(0.6348622), np.float32(0.63856757), np.float32(0.63515085), np.float32(0.636429), np.float32(0.6357927), np.float32(0.6409989), np.float32(0.64135695), np.float32(0.6480484), np.float32(0.65715086), np.float32(0.655667), np.float32(0.65470946), np.float32(0.66114485), np.float32(0.65925884), np.float32(0.66009), np.float32(0.6618321), np.float32(0.6662025), np.float32(0.66636133), np.float32(0.6670905), np.float32(0.67384785), np.float32(0.68432224), np.float32(0.6921493), np.float32(0.6998344), np.float32(0.72623456), np.float32(0.7458206), np.float32(0.7816167), np.float32(0.79305255), np.float32(0.812888), np.float32(0.83660114), np.float32(0.8487079), np.float32(0.863177), np.float32(0.8715223), np.float32(0.87933475), np.float32(0.88270783), np.float32(0.89163506), np.float32(0.9043754), np.float32(0.9079162), np.float32(0.9164768), np.float32(0.9295388), np.float32(0.9312347), np.float32(0.9334046), np.float32(0.93392116), np.float32(0.92586946), np.float32(0.91263455), np.float32(0.9049298), np.float32(0.89876145), np.float32(0.8807766), np.float32(0.8482782), np.float32(0.82137877), np.float32(0.79066306), np.float32(0.7781642), np.float32(0.75071925), np.float32(0.7377131), np.float32(0.72129756), np.float32(0.71571594), np.float32(0.69890785), np.float32(0.67503494), np.float32(0.66167), np.float32(0.66054), np.float32(0.66274905), np.float32(0.6603112), np.float32(0.6691925), np.float32(0.6702844), np.float32(0.6682284), np.float32(0.6649658), np.float32(0.6672924), np.float32(0.6846901), np.float32(0.7056685), np.float32(0.72891164), np.float32(0.7426294), np.float32(0.7513507), np.float32(0.7737411), np.float32(0.77699554), np.float32(0.78058773)], 'MFKGLLKDELDISSDSESEDQSEEVDKKAELVKIVIKRSSLSNNEDSEDKKRKLDEPDTSSLYCKNKPDINNSCEKDRKVNRNFTENQHGGKISEFINVNDHLHLSCNNWHSEKVGLELKLEKAIKVGDINLAEEITEKLTKSDFSARVKAATEAEQFVESRKKTENQKRAKKRVKLHWGFESKKRWETKSNM': [np.float32(0.91132915), np.float32(0.9221591), np.float32(0.92973876), np.float32(0.93119866), np.float32(0.9314866), np.float32(0.9289587), np.float32(0.922626), np.float32(0.9140391), np.float32(0.9043947), np.float32(0.90797305), np.float32(0.8855143), np.float32(0.89705914), np.float32(0.89598054), np.float32(0.8688157), np.float32(0.86626494), np.float32(0.85854745), np.float32(0.8509142), np.float32(0.82802284), np.float32(0.7925595), np.float32(0.75467646), np.float32(0.7154629), np.float32(0.6629974), np.float32(0.6296937), np.float32(0.60847896), np.float32(0.5769501), np.float32(0.60282034), np.float32(0.60160166), np.float32(0.54784197), np.float32(0.5291052), np.float32(0.4942576), np.float32(0.4680776), np.float32(0.48200324), np.float32(0.5075598), np.float32(0.49772257), np.float32(0.5269106), np.float32(0.5067337), np.float32(0.54308265), np.float32(0.566052), np.float32(0.58464116), np.float32(0.64048064), np.float32(0.6481675), np.float32(0.6977994), np.float32(0.7121419), np.float32(0.73565036), np.float32(0.768837), np.float32(0.7843242), np.float32(0.82076466), np.float32(0.8724143), np.float32(0.8995924), np.float32(0.901694), np.float32(0.9076215), np.float32(0.91496813), np.float32(0.9198586), np.float32(0.9275989), np.float32(0.9343586), np.float32(0.92975473), np.float32(0.93408084), np.float32(0.9321478), np.float32(0.9283568), np.float32(0.9261578), np.float32(0.92087007), np.float32(0.91370255), np.float32(0.8983272), np.float32(0.9023592), np.float32(0.9039579), np.float32(0.90719104), np.float32(0.9100943), np.float32(0.90869135), np.float32(0.8999472), np.float32(0.90441585), np.float32(0.8911339), np.float32(0.89345694), np.float32(0.8868501), np.float32(0.88933074), np.float32(0.90681255), np.float32(0.9047407), np.float32(0.89875954), np.float32(0.8915442), np.float32(0.8987114), np.float32(0.8594404), np.float32(0.87834513), np.float32(0.8399319), np.float32(0.8291417), np.float32(0.8298744), np.float32(0.80705297), np.float32(0.8054816), np.float32(0.82444495), np.float32(0.8035619), np.float32(0.7854267), np.float32(0.7744853), np.float32(0.78364855), np.float32(0.74379903), np.float32(0.70283496), np.float32(0.67235905), np.float32(0.6273695), np.float32(0.5425704), np.float32(0.53411055), np.float32(0.53858405), np.float32(0.5334884), np.float32(0.48139372), np.float32(0.4954599), np.float32(0.48570797), np.float32(0.4133941), np.float32(0.4071298), np.float32(0.37538397), np.float32(0.33104962), np.float32(0.32701346), np.float32(0.39181516), np.float32(0.41730395), np.float32(0.4381526), np.float32(0.31512335), np.float32(0.30069003), np.float32(0.29420635), np.float32(0.23619297), np.float32(0.2130971), np.float32(0.23165445), np.float32(0.23827669), np.float32(0.24846542), np.float32(0.2860391), np.float32(0.33306637), np.float32(0.28418738), np.float32(0.25284237), np.float32(0.2966822), np.float32(0.32221234), np.float32(0.29611987), np.float32(0.2870389), np.float32(0.28585804), np.float32(0.32453564), np.float32(0.3218663), np.float32(0.34490883), np.float32(0.3527294), np.float32(0.3333773), np.float32(0.3480831), np.float32(0.3550098), np.float32(0.33785138), np.float32(0.32796127), np.float32(0.33334434), np.float32(0.33023363), np.float32(0.3536102), np.float32(0.3551904), np.float32(0.35655397), np.float32(0.3625994), np.float32(0.374157), np.float32(0.34784785), np.float32(0.37847555), np.float32(0.38384157), np.float32(0.3743201), np.float32(0.32538992), np.float32(0.35126498), np.float32(0.35079703), np.float32(0.36353797), np.float32(0.35377195), np.float32(0.35871592), np.float32(0.35010353), np.float32(0.34257853), np.float32(0.337668), np.float32(0.339379), np.float32(0.34430808), np.float32(0.36650926), np.float32(0.3634002), np.float32(0.38923806), np.float32(0.4230568), np.float32(0.42846555), np.float32(0.42809016), np.float32(0.47407204), np.float32(0.46076998), np.float32(0.43304795), np.float32(0.44382286), np.float32(0.43589556), np.float32(0.43399033), np.float32(0.42927787), np.float32(0.46664125), np.float32(0.48033252), np.float32(0.5105985), np.float32(0.53595346), np.float32(0.5324501), np.float32(0.5156439), np.float32(0.52761483), np.float32(0.53903145), np.float32(0.5593728), np.float32(0.5858603), np.float32(0.5976275), np.float32(0.61220527), np.float32(0.63762504), np.float32(0.6177416), np.float32(0.5986413), np.float32(0.62901306), np.float32(0.65301585), np.float32(0.6146955), np.float32(0.6285242), np.float32(0.6688428), np.float32(0.6938412), np.float32(0.75205815)], 'MSSFLTRRSPCFVNSLRALRRYQSVKVDGKLNLKTTPTELATSSTLPNIEKEHLPKRDIDPKRKLEVNKKETTGYVIPKWQEALGEAFIGVFKVDMDKIRSGSIGGSKYYYMCKDQGLQFKNEPLSDTAKFYYETLGLNRSFSQWFQITALHVWLLFVRMRAMPFKYGKLYQQKLVDRLFKDIELRLSEEMNVMSGSIRDNYLKDFDSQLRGIVMSYDEALISDDATLAAALWRNFFNGDKNVDLVHVEAMVRYIRMQLYVLDKTSDREFGFGDFQFVKPNEVVEPLTKENEDLLRKKVREKYEPLEGKQLPSNRSVLSLEE': [np.float32(0.9492048), np.float32(0.94811803), np.float32(0.9545756), np.float32(0.95371705), np.float32(0.956398), np.float32(0.9543486), np.float32(0.9464185), np.float32(0.94090855), np.float32(0.9541234), np.float32(0.9500898), np.float32(0.94791543), np.float32(0.9463041), np.float32(0.9464214), np.float32(0.9470844), np.float32(0.9465094), np.float32(0.9525473), np.float32(0.94634956), np.float32(0.944913), np.float32(0.9391472), np.float32(0.94764954), np.float32(0.9476674), np.float32(0.9498213), np.float32(0.9495106), np.float32(0.9509651), np.float32(0.94975895), np.float32(0.9506438), np.float32(0.9459945), np.float32(0.9366536), np.float32(0.9365153), np.float32(0.9324328), np.float32(0.93577427), np.float32(0.9277849), np.float32(0.91011894), np.float32(0.90883607), np.float32(0.8973452), np.float32(0.8856836), np.float32(0.87884086), np.float32(0.8923526), np.float32(0.85804534), np.float32(0.8668488), np.float32(0.8282741), np.float32(0.8308068), np.float32(0.7896863), np.float32(0.7630755), np.float32(0.7651517), np.float32(0.7476636), np.float32(0.7470732), np.float32(0.7340995), np.float32(0.73007256), np.float32(0.72554106), np.float32(0.73909384), np.float32(0.71680266), np.float32(0.73833424), np.float32(0.74806136), np.float32(0.73919046), np.float32(0.73777175), np.float32(0.716694), np.float32(0.7169886), np.float32(0.7144578), np.float32(0.7067075), np.float32(0.5981429), np.float32(0.56578565), np.float32(0.51566243), np.float32(0.49900997), np.float32(0.43235207), np.float32(0.344667), np.float32(0.3601158), np.float32(0.36177036), np.float32(0.2761183), np.float32(0.24970488), np.float32(0.26689407), np.float32(0.284183), np.float32(0.26887563), np.float32(0.23222901), np.float32(0.20587538), np.float32(0.18475524), np.float32(0.1487563), np.float32(0.12368256), np.float32(0.10106385), np.float32(0.09815397), np.float32(0.091519505), np.float32(0.090293), np.float32(0.081771724), np.float32(0.06756135), np.float32(0.06278903), np.float32(0.06810524), np.float32(0.06762165), np.float32(0.061171804), np.float32(0.06760283), np.float32(0.07684962), np.float32(0.076270305), np.float32(0.076577574), np.float32(0.0845538), np.float32(0.084729046), np.float32(0.07931101), np.float32(0.078463994), np.float32(0.080729045), np.float32(0.07526404), np.float32(0.060969904), np.float32(0.05714257), np.float32(0.057697125), np.float32(0.05764878), np.float32(0.067278825), np.float32(0.07439814), np.float32(0.093256176), np.float32(0.09246114), np.float32(0.093199156), np.float32(0.09701092), np.float32(0.105102465), np.float32(0.110956036), np.float32(0.11083351), np.float32(0.12357417), np.float32(0.123132564), np.float32(0.12517913), np.float32(0.13299513), np.float32(0.13849609), np.float32(0.14202091), np.float32(0.11924569), np.float32(0.1228129), np.float32(0.112581804), np.float32(0.09648224), np.float32(0.10039348), np.float32(0.10307919), np.float32(0.1130567), np.float32(0.12064829), np.float32(0.13584979), np.float32(0.12744452), np.float32(0.12424164), np.float32(0.12900616), np.float32(0.13480689), np.float32(0.1459852), np.float32(0.13038), np.float32(0.13610929), np.float32(0.13098536), np.float32(0.12438071), np.float32(0.09624708), np.float32(0.07927988), np.float32(0.07134519), np.float32(0.062167197), np.float32(0.05088991), np.float32(0.051765677), np.float32(0.04673191), np.float32(0.042636998), np.float32(0.038829662), np.float32(0.037859056), np.float32(0.034606617), np.float32(0.03604885), np.float32(0.030652126), np.float32(0.035352305), np.float32(0.028471183), np.float32(0.030020893), np.float32(0.028791273), np.float32(0.030757887), np.float32(0.027749503), np.float32(0.026616273), np.float32(0.02776687), np.float32(0.03310773), np.float32(0.0283964), np.float32(0.028451616), np.float32(0.033370815), np.float32(0.03321618), np.float32(0.03516681), np.float32(0.055005897), np.float32(0.06204473), np.float32(0.06112012), np.float32(0.067269504), np.float32(0.09640159), np.float32(0.101578616), np.float32(0.10486228), np.float32(0.13432288), np.float32(0.13043272), np.float32(0.10479014), np.float32(0.109419025), np.float32(0.09975631), np.float32(0.09487386), np.float32(0.087741196), np.float32(0.088745296), np.float32(0.095015734), np.float32(0.08897211), np.float32(0.081949525), np.float32(0.086020626), np.float32(0.08266069), np.float32(0.07480087), np.float32(0.075161405), np.float32(0.0744564), np.float32(0.074253984), np.float32(0.065005876), np.float32(0.07505618), np.float32(0.094606794), np.float32(0.09444521), np.float32(0.08959783), np.float32(0.092313), np.float32(0.11532827), np.float32(0.10309784), np.float32(0.09431339), np.float32(0.1054232), np.float32(0.10707159), np.float32(0.10677943), np.float32(0.0944557), np.float32(0.107881755), np.float32(0.1095503), np.float32(0.0956128), np.float32(0.08836687), np.float32(0.08787883), np.float32(0.07990641), np.float32(0.073729075), np.float32(0.07685312), np.float32(0.07655183), np.float32(0.07481505), np.float32(0.066697255), np.float32(0.067698956), np.float32(0.06883456), np.float32(0.068075486), np.float32(0.06531043), np.float32(0.06752444), np.float32(0.072808154), np.float32(0.05691333), np.float32(0.050430942), np.float32(0.052484255), np.float32(0.051385555), np.float32(0.047328748), np.float32(0.04291639), np.float32(0.05135561), np.float32(0.04833495), np.float32(0.041721728), np.float32(0.04137406), np.float32(0.048798382), np.float32(0.050858375), np.float32(0.052568346), np.float32(0.061246816), np.float32(0.06802851), np.float32(0.06310449), np.float32(0.0671715), np.float32(0.076528125), np.float32(0.07675216), np.float32(0.06704227), np.float32(0.05828691), np.float32(0.0541563), np.float32(0.04542691), np.float32(0.039091125), np.float32(0.038930293), np.float32(0.045192324), np.float32(0.042585023), np.float32(0.043182094), np.float32(0.048153978), np.float32(0.048665974), np.float32(0.04325551), np.float32(0.0398298), np.float32(0.04175058), np.float32(0.038857434), np.float32(0.032625828), np.float32(0.032439392), np.float32(0.03266218), np.float32(0.03278828), np.float32(0.030675497), np.float32(0.037706632), np.float32(0.042729747), np.float32(0.04867306), np.float32(0.049258277), np.float32(0.057605173), np.float32(0.063835755), np.float32(0.06571713), np.float32(0.079946674), np.float32(0.08953626), np.float32(0.095150724), np.float32(0.09965825), np.float32(0.09792469), np.float32(0.11471973), np.float32(0.12766187), np.float32(0.15994984), np.float32(0.1880406), np.float32(0.20642076), np.float32(0.21888469), np.float32(0.23138987), np.float32(0.2521743), np.float32(0.22517611), np.float32(0.21646903), np.float32(0.24107745), np.float32(0.25466388), np.float32(0.25968516), np.float32(0.2600234), np.float32(0.25457412), np.float32(0.25875387), np.float32(0.20354831), np.float32(0.19486281), np.float32(0.19294533), np.float32(0.18645725), np.float32(0.16497517), np.float32(0.1686381), np.float32(0.18758382), np.float32(0.19953974), np.float32(0.19909889), np.float32(0.22056083), np.float32(0.2419005), np.float32(0.23087016), np.float32(0.2552724), np.float32(0.30252388), np.float32(0.3221098), np.float32(0.39216858), np.float32(0.39527103), np.float32(0.43812236), np.float32(0.45473522), np.float32(0.4469876), np.float32(0.49712944), np.float32(0.53431994), np.float32(0.5844343), np.float32(0.58317685), np.float32(0.61108977), np.float32(0.6264599), np.float32(0.7040002), np.float32(0.74299884), np.float32(0.8028306), np.float32(0.81305736), np.float32(0.77550465), np.float32(0.80484074), np.float32(0.812029), np.float32(0.82440865), np.float32(0.87137854), np.float32(0.9059565), np.float32(0.8935391), np.float32(0.8842846), np.float32(0.8708218)], 'MNEIISDENLQKLNTEFEVLYLLYHRNSNQHKTAAWWSNFNLLLRKLRCILTLSLDVQDLSKKTKLANKEELIREKLYTIVQISQYLASKTIASSYRQFYSVIALGQFITLGFTLIGLLARVYCILLSIRGVEGNVGFEKEIKMHVDNGDIIVHTQDLNLKEPVAFDTLNEIKPKRTFKQEKRKKRKNAIDDIFG': [np.float32(0.560576), np.float32(0.43433243), np.float32(0.35882157), np.float32(0.35570648), np.float32(0.3224364), np.float32(0.31790492), np.float32(0.29610673), np.float32(0.2585816), np.float32(0.25500688), np.float32(0.23018925), np.float32(0.23190196), np.float32(0.19942635), np.float32(0.18803486), np.float32(0.17817937), np.float32(0.16665256), np.float32(0.13974065), np.float32(0.13839298), np.float32(0.1448818), np.float32(0.14446369), np.float32(0.13979362), np.float32(0.14742711), np.float32(0.14777616), np.float32(0.14845622), np.float32(0.1500188), np.float32(0.14080662), np.float32(0.15523611), np.float32(0.1676864), np.float32(0.16766949), np.float32(0.14588678), np.float32(0.17249899), np.float32(0.17487553), np.float32(0.13536151), np.float32(0.124830835), np.float32(0.14028063), np.float32(0.15204017), np.float32(0.16471364), np.float32(0.17680697), np.float32(0.16239165), np.float32(0.12413932), np.float32(0.11171363), np.float32(0.10759249), np.float32(0.10071227), np.float32(0.09094555), np.float32(0.07906974), np.float32(0.07544967), np.float32(0.07244691), np.float32(0.083512574), np.float32(0.080399096), np.float32(0.08813634), np.float32(0.10306308), np.float32(0.10981909), np.float32(0.116194926), np.float32(0.1329957), np.float32(0.16540654), np.float32(0.20055798), np.float32(0.21114895), np.float32(0.25387582), np.float32(0.2823043), np.float32(0.2839671), np.float32(0.3216765), np.float32(0.35348347), np.float32(0.30639297), np.float32(0.3208025), np.float32(0.32070702), np.float32(0.3480817), np.float32(0.3780409), np.float32(0.37528247), np.float32(0.3828554), np.float32(0.38861224), np.float32(0.3948663), np.float32(0.37080452), np.float32(0.3758589), np.float32(0.3768356), np.float32(0.3227345), np.float32(0.28187543), np.float32(0.26771316), np.float32(0.25112623), np.float32(0.21137857), np.float32(0.23921056), np.float32(0.2509939), np.float32(0.24943842), np.float32(0.22402802), np.float32(0.2417914), np.float32(0.25186068), np.float32(0.2384054), np.float32(0.2848113), np.float32(0.27344763), np.float32(0.21062231), np.float32(0.18667883), np.float32(0.16747634), np.float32(0.1452008), np.float32(0.14737941), np.float32(0.1620559), np.float32(0.15744415), np.float32(0.14787148), np.float32(0.1607384), np.float32(0.19099171), np.float32(0.20640999), np.float32(0.16650903), np.float32(0.15779573), np.float32(0.21305743), np.float32(0.24718174), np.float32(0.24384417), np.float32(0.25654668), np.float32(0.25482956), np.float32(0.24384417), np.float32(0.2535701), np.float32(0.25670066), np.float32(0.26156977), np.float32(0.2528065), np.float32(0.24742237), np.float32(0.24434821), np.float32(0.24384417), np.float32(0.24384417), np.float32(0.24384417), np.float32(0.24384417), np.float32(0.24384417), np.float32(0.24384417), np.float32(0.27544442), np.float32(0.2765703), np.float32(0.24384417), np.float32(0.25916913), np.float32(0.24384417), np.float32(0.2303483), np.float32(0.22871657), np.float32(0.21743138), np.float32(0.20004189), np.float32(0.1974792), np.float32(0.18737333), np.float32(0.20650484), np.float32(0.2080191), np.float32(0.23146464), np.float32(0.253548), np.float32(0.28130013), np.float32(0.2430541), np.float32(0.25976622), np.float32(0.30940545), np.float32(0.34761357), np.float32(0.3464532), np.float32(0.41987258), np.float32(0.43815532), np.float32(0.41528207), np.float32(0.42299873), np.float32(0.4270406), np.float32(0.4410239), np.float32(0.4287432), np.float32(0.40702078), np.float32(0.4076879), np.float32(0.3750751), np.float32(0.4226603), np.float32(0.44583687), np.float32(0.43828854), np.float32(0.46494487), np.float32(0.44074807), np.float32(0.4499793), np.float32(0.47381973), np.float32(0.49016365), np.float32(0.51295316), np.float32(0.5939266), np.float32(0.60521907), np.float32(0.6011921), np.float32(0.56066877), np.float32(0.62335855), np.float32(0.6152681), np.float32(0.7128235), np.float32(0.6712731), np.float32(0.7753325), np.float32(0.8013683), np.float32(0.8121384), np.float32(0.81750566), np.float32(0.82589996), np.float32(0.84941596), np.float32(0.8818129), np.float32(0.875324), np.float32(0.87584054), np.float32(0.8650073), np.float32(0.86255217), np.float32(0.775544), np.float32(0.8069706), np.float32(0.69937366), np.float32(0.7300243), np.float32(0.77656764), np.float32(0.7755231), np.float32(0.7556661), np.float32(0.77040374), np.float32(0.7686898), np.float32(0.71868443), np.float32(0.6763287), np.float32(0.59323543), np.float32(0.5715085), np.float32(0.5565695), np.float32(0.5339579), np.float32(0.5131435), np.float32(0.518939), np.float32(0.5332374)], 'MSSGFSFGANTGKTGGGFNLGNNASSGTTGSGSTGFSFGAGNNNNKTTNNTNTSGGTGGLFGGGAAAGGAAKPSLFSASGASGAGAGAGAGAGASSAPKFSFGATPSASTPAASSTAAPAASGGLFGGGAASSKPSFGGFGAAKTDDKPAAPAASTGGFSFGAKPADAAAAPKPSFGGFGATKTEDKPAAASTDSAAKPSFSFGGATKTEAPKPAATGGFSFGAKTEEKKDEAPKPAATGGFSFGGAKTEEKKDDTAKPALSFGGATAGAPAAGTTAAGTTGTAAPAAPAAGGLFGAKKDDKKEDGKTLPSLTAAPATSAASMASKTPVASAQPVSTSNLKNKSMEDIISKWTTELSTQSEEFRQQAQDIMEWDKVLVDNGDKISDIYAKVIQTEQTQTKVDQLLQYVGKQQDDLESLLTGYEEEASRLLGDLAGTDGLQPVDQERENAYNLAEDLGIKLESMGGNLSSVIEEVNKISNDINNFHRDDALTQIVKILNSHLSSLQWIDSNTQSLEQNIEAIKLLEKQVNSRMYGR': [np.float32(0.9135945), np.float32(0.92974156), np.float32(0.923361), np.float32(0.9433395), np.float32(0.9300785), np.float32(0.92808276), np.float32(0.93193555), np.float32(0.9364716), np.float32(0.94103754), np.float32(0.9443991), np.float32(0.94773316), np.float32(0.9250704), np.float32(0.9136713), np.float32(0.8874876), np.float32(0.9043239), np.float32(0.91746056), np.float32(0.92932564), np.float32(0.9288013), np.float32(0.9389614), np.float32(0.94950426), np.float32(0.95542866), np.float32(0.95725507), np.float32(0.96232045), np.float32(0.96350366), np.float32(0.96730286), np.float32(0.9672036), np.float32(0.9677027), np.float32(0.96661913), np.float32(0.9663109), np.float32(0.9667796), np.float32(0.96862316), np.float32(0.9686022), np.float32(0.9676312), np.float32(0.9694985), np.float32(0.9712176), np.float32(0.9730926), np.float32(0.9740772), np.float32(0.97408235), np.float32(0.97449255), np.float32(0.9757722), np.float32(0.9756538), np.float32(0.9758405), np.float32(0.9762991), np.float32(0.97675437), np.float32(0.97557235), np.float32(0.9771214), np.float32(0.97605383), np.float32(0.97586966), np.float32(0.9745772), np.float32(0.97737837), np.float32(0.97578), np.float32(0.9780538), np.float32(0.9764365), np.float32(0.9782428), np.float32(0.9792523), np.float32(0.98046505), np.float32(0.9804333), np.float32(0.98169947), np.float32(0.9812196), np.float32(0.9821608), np.float32(0.98171633), np.float32(0.9827884), np.float32(0.9816051), np.float32(0.9824332), np.float32(0.98256636), np.float32(0.9829433), np.float32(0.98324454), np.float32(0.98413014), np.float32(0.9842866), np.float32(0.98496664), np.float32(0.9847852), np.float32(0.98481977), np.float32(0.9836833), np.float32(0.98325217), np.float32(0.98393434), np.float32(0.9848481), np.float32(0.98552346), np.float32(0.98617536), np.float32(0.9858327), np.float32(0.9862163), np.float32(0.9869893), np.float32(0.98665166), np.float32(0.986584), np.float32(0.98639107), np.float32(0.98568106), np.float32(0.98607373), np.float32(0.98727244), np.float32(0.9869757), np.float32(0.9868815), np.float32(0.9868938), np.float32(0.9873465), np.float32(0.9873344), np.float32(0.9874824), np.float32(0.98764986), np.float32(0.9874598), np.float32(0.9873684), np.float32(0.98727614), np.float32(0.9867971), np.float32(0.9865754), np.float32(0.9863063), np.float32(0.98613507), np.float32(0.985979), np.float32(0.985538), np.float32(0.9849333), np.float32(0.9842929), np.float32(0.98438543), np.float32(0.9839877), np.float32(0.98442346), np.float32(0.98516107), np.float32(0.98469305), np.float32(0.9859707), np.float32(0.985908), np.float32(0.98537713), np.float32(0.98661983), np.float32(0.98707634), np.float32(0.987433), np.float32(0.98755324), np.float32(0.98713917), np.float32(0.987855), np.float32(0.98836297), np.float32(0.98833966), np.float32(0.988236), np.float32(0.9881126), np.float32(0.9881017), np.float32(0.9881094), np.float32(0.98859954), np.float32(0.9885539), np.float32(0.988576), np.float32(0.9885572), np.float32(0.9881577), np.float32(0.98817736), np.float32(0.9878565), np.float32(0.987941), np.float32(0.9873903), np.float32(0.98693234), np.float32(0.98686963), np.float32(0.9862243), np.float32(0.986112), np.float32(0.9854649), np.float32(0.98599976), np.float32(0.9856548), np.float32(0.9861032), np.float32(0.98568857), np.float32(0.9852939), np.float32(0.98521334), np.float32(0.9853741), np.float32(0.9853114), np.float32(0.98587173), np.float32(0.98594296), np.float32(0.9857318), np.float32(0.98594713), np.float32(0.986011), np.float32(0.9855247), np.float32(0.9855934), np.float32(0.985047), np.float32(0.9851185), np.float32(0.98491955), np.float32(0.9853873), np.float32(0.9852763), np.float32(0.9858046), np.float32(0.9859265), np.float32(0.98599976), np.float32(0.98546535), np.float32(0.98482716), np.float32(0.9849145), np.float32(0.9848605), np.float32(0.9848438), np.float32(0.9855114), np.float32(0.9847378), np.float32(0.9848712), np.float32(0.9847244), np.float32(0.9837479), np.float32(0.9838591), np.float32(0.98302436), np.float32(0.98294675), np.float32(0.9823956), np.float32(0.9818564), np.float32(0.9819163), np.float32(0.9818056), np.float32(0.9818532), np.float32(0.9813302), np.float32(0.98105067), np.float32(0.9809779), np.float32(0.98069614), np.float32(0.9809418), np.float32(0.98067117), np.float32(0.98102206), np.float32(0.9809068), np.float32(0.9800827), np.float32(0.9808719), np.float32(0.9803929), np.float32(0.9797468), np.float32(0.9797744), np.float32(0.9786662), np.float32(0.9789721), np.float32(0.9789331), np.float32(0.9792935), np.float32(0.97948325), np.float32(0.98022777), np.float32(0.979985), np.float32(0.9794688), np.float32(0.9785261), np.float32(0.9776618), np.float32(0.9776518), np.float32(0.9777395), np.float32(0.9785943), np.float32(0.97916085), np.float32(0.9792108), np.float32(0.9801748), np.float32(0.97951597), np.float32(0.9806429), np.float32(0.98041266), np.float32(0.9807339), np.float32(0.9804664), np.float32(0.98067427), np.float32(0.9796531), np.float32(0.97904265), np.float32(0.9785366), np.float32(0.97850055), np.float32(0.97695565), np.float32(0.9758528), np.float32(0.97475874), np.float32(0.97327596), np.float32(0.97430336), np.float32(0.9750963), np.float32(0.9755381), np.float32(0.9735868), np.float32(0.97539914), np.float32(0.97519296), np.float32(0.97456783), np.float32(0.9758301), np.float32(0.97632515), np.float32(0.9773222), np.float32(0.9772589), np.float32(0.97667044), np.float32(0.97724175), np.float32(0.97750926), np.float32(0.97747236), np.float32(0.9784734), np.float32(0.9776949), np.float32(0.9778112), np.float32(0.9772205), np.float32(0.97711515), np.float32(0.97736394), np.float32(0.9771664), np.float32(0.97763306), np.float32(0.9783668), np.float32(0.9780411), np.float32(0.9785559), np.float32(0.9788193), np.float32(0.9786662), np.float32(0.9786391), np.float32(0.9783698), np.float32(0.97856355), np.float32(0.97783947), np.float32(0.9775103), np.float32(0.97662634), np.float32(0.97722524), np.float32(0.97805506), np.float32(0.9789525), np.float32(0.9786588), np.float32(0.9803892), np.float32(0.98034304), np.float32(0.98182434), np.float32(0.98235255), np.float32(0.9835136), np.float32(0.9842563), np.float32(0.9847705), np.float32(0.98546636), np.float32(0.98596245), np.float32(0.9858009), np.float32(0.98653096), np.float32(0.98696625), np.float32(0.9872047), np.float32(0.9873296), np.float32(0.9873116), np.float32(0.9875706), np.float32(0.98773986), np.float32(0.9883624), np.float32(0.98865557), np.float32(0.98831326), np.float32(0.9881334), np.float32(0.9882868), np.float32(0.98889685), np.float32(0.988948), np.float32(0.9888287), np.float32(0.988782), np.float32(0.98879635), np.float32(0.9885666), np.float32(0.9883265), np.float32(0.9878148), np.float32(0.98757684), np.float32(0.9869486), np.float32(0.98611116), np.float32(0.9853683), np.float32(0.9852158), np.float32(0.9847466), np.float32(0.9837915), np.float32(0.983197), np.float32(0.98263794), np.float32(0.9825287), np.float32(0.9823584), np.float32(0.9819387), np.float32(0.98154736), np.float32(0.98049253), np.float32(0.9809769), np.float32(0.9805038), np.float32(0.9794016), np.float32(0.979772), np.float32(0.97964543), np.float32(0.98016053), np.float32(0.9809622), np.float32(0.9812004), np.float32(0.981682), np.float32(0.9826422), np.float32(0.98251855), np.float32(0.98271805), np.float32(0.98354936), np.float32(0.9844066), np.float32(0.9836939), np.float32(0.9833409), np.float32(0.9831512), np.float32(0.98236185), np.float32(0.9819187), np.float32(0.98013663), np.float32(0.9792086), np.float32(0.9780146), np.float32(0.9764639), np.float32(0.9730821), np.float32(0.96957254), np.float32(0.9665335), np.float32(0.961477), np.float32(0.9519395), np.float32(0.94130385), np.float32(0.9349337), np.float32(0.9184337), np.float32(0.91346675), np.float32(0.897506), np.float32(0.8710664), np.float32(0.85895187), np.float32(0.8425233), np.float32(0.81280446), np.float32(0.78455734), np.float32(0.746135), np.float32(0.72841185), np.float32(0.6987051), np.float32(0.68446296), np.float32(0.65779555), np.float32(0.6219261), np.float32(0.5977614), np.float32(0.58084404), np.float32(0.546228), np.float32(0.533755), np.float32(0.5446308), np.float32(0.53255606), np.float32(0.507724), np.float32(0.5163511), np.float32(0.5176972), np.float32(0.46859932), np.float32(0.46404797), np.float32(0.49138296), np.float32(0.48411795), np.float32(0.4480312), np.float32(0.41789806), np.float32(0.43714643), np.float32(0.4327319), np.float32(0.40644422), np.float32(0.3967404), np.float32(0.40812668), np.float32(0.39389253), np.float32(0.3572716), np.float32(0.35622925), np.float32(0.31054294), np.float32(0.32043314), np.float32(0.36736423), np.float32(0.353667), np.float32(0.32910055), np.float32(0.33215955), np.float32(0.35950512), np.float32(0.34677446), np.float32(0.3423821), np.float32(0.36744636), np.float32(0.36717275), np.float32(0.3185988), np.float32(0.30609635), np.float32(0.30869526), np.float32(0.3344417), np.float32(0.34728718), np.float32(0.39873624), np.float32(0.39185083), np.float32(0.38461336), np.float32(0.3823502), np.float32(0.3866221), np.float32(0.37706095), np.float32(0.3731199), np.float32(0.3559886), np.float32(0.36238387), np.float32(0.3815628), np.float32(0.3521971), np.float32(0.32769004), np.float32(0.3318829), np.float32(0.34796715), np.float32(0.33281493), np.float32(0.31986234), np.float32(0.3322317), np.float32(0.31045863), np.float32(0.2687754), np.float32(0.23287512), np.float32(0.2366313), np.float32(0.26360968), np.float32(0.2423499), np.float32(0.25340274), np.float32(0.26341942), np.float32(0.24558799), np.float32(0.22569197), np.float32(0.24510188), np.float32(0.2643605), np.float32(0.25465393), np.float32(0.23094279), np.float32(0.2720288), np.float32(0.29310483), np.float32(0.2836718), np.float32(0.27926323), np.float32(0.29828173), np.float32(0.31113857), np.float32(0.35065314), np.float32(0.39304098), np.float32(0.46072698), np.float32(0.49888504), np.float32(0.54471934), np.float32(0.5616222), np.float32(0.648282), np.float32(0.6548522), np.float32(0.6900902), np.float32(0.6614832), np.float32(0.67657024), np.float32(0.6400198), np.float32(0.5904723), np.float32(0.58561116), np.float32(0.646057), np.float32(0.5451661), np.float32(0.51668406), np.float32(0.516748), np.float32(0.51596063), np.float32(0.46544018), np.float32(0.4725549), np.float32(0.49043477), np.float32(0.47204873), np.float32(0.43741652), np.float32(0.4007605), np.float32(0.39690635), np.float32(0.36304882), np.float32(0.35605595), np.float32(0.35523102), np.float32(0.36728168), np.float32(0.33329222), np.float32(0.34361514), np.float32(0.3250521), np.float32(0.30857578), np.float32(0.29233223), np.float32(0.2904342), np.float32(0.29366148), np.float32(0.23173289), np.float32(0.27109507), np.float32(0.27871698), np.float32(0.27782854), np.float32(0.2776165), np.float32(0.29376742), np.float32(0.3034346), np.float32(0.29193082), np.float32(0.3199198), np.float32(0.32325596), np.float32(0.3135619), np.float32(0.30700395), np.float32(0.29916936), np.float32(0.3131865), np.float32(0.32139602), np.float32(0.31608593), np.float32(0.3262291), np.float32(0.31856838), np.float32(0.34019282), np.float32(0.3426163), np.float32(0.32352734), np.float32(0.34330013), np.float32(0.33255604), np.float32(0.32025322), np.float32(0.3064647), np.float32(0.3131316), np.float32(0.3039436), np.float32(0.28701782), np.float32(0.28563732), np.float32(0.2885409), np.float32(0.2403782), np.float32(0.2409605), np.float32(0.2387292), np.float32(0.21269639), np.float32(0.19414599), np.float32(0.19363533), np.float32(0.19686827), np.float32(0.20466748), np.float32(0.18591283), np.float32(0.20023973), np.float32(0.20206521), np.float32(0.1981019), np.float32(0.20387946), np.float32(0.23148525), np.float32(0.19679123), np.float32(0.2592108), np.float32(0.27278006), np.float32(0.24651316), np.float32(0.27160323), np.float32(0.2751538), np.float32(0.26701498), np.float32(0.28977978), np.float32(0.29457077), np.float32(0.30485633), np.float32(0.31130844), np.float32(0.2942515), np.float32(0.2861417), np.float32(0.28646213), np.float32(0.28203857), np.float32(0.27264935), np.float32(0.28564158), np.float32(0.3097903), np.float32(0.31468612), np.float32(0.32233658), np.float32(0.3500608), np.float32(0.33755028), np.float32(0.3471042), np.float32(0.41559017), np.float32(0.45850542), np.float32(0.39737272), np.float32(0.44283593), np.float32(0.51619965), np.float32(0.4878615)], 'MGPEGSRAGQTGVQLALGEEALNSHLESHHSCLCQASQQDVLPSPLAPSGFSPACVGPVGFADSCFKPQGGTMGCGCSSHPEDDWMENIDVCENCHYPIVPLDGKGTLLIRNGSEVRDPLVTYEGSNPPASPLQDNLVIALHSYEPSHDGDLGFEKGEQLRILEQSGEWWKAQSLTTGQEGFIPFNFVAKANSLEPEPWFFKNLSRKDAERQLLAPGNTHGSFLIRESESTAGSFSLSVRDFDQNQGEVVKHYKIRNLDNGGFYISPRITFPGLHELVRHYTNASDGLCTRLSRPCQTQKPQKPWWEDEWEVPRETLKLVERLGAGQFGEVWMGYYNGHTKVAVKSLKQGSMSPDAFLAEANLMKQLQHQRLVRLYAVVTQEPIYIITEYMENGSLVDFLKTSSGIKLTINKLLDMAAQIAEGMAFIEERNYIHRDLRAANILVSDTLSCKIADFGLARLIEDNEYTAREGAKFPIKWTAPEAINYGTFTIKSDVWSFGILLTEIVTHGRIPYPGMTNPEVIQNLERGYRMPCPENCPEELYQLMRLCWKERPEDRPTFDYLRSVLEDFFTATEGQYQPQP': [np.float32(0.9750346), np.float32(0.9752396), np.float32(0.9686396), np.float32(0.966314), np.float32(0.96325696), np.float32(0.9623378), np.float32(0.95783055), np.float32(0.96457046), np.float32(0.96177816), np.float32(0.9593962), np.float32(0.9452161), np.float32(0.93521583), np.float32(0.91688734), np.float32(0.89372456), np.float32(0.8781418), np.float32(0.8683884), np.float32(0.8178403), np.float32(0.7911435), np.float32(0.74038607), np.float32(0.58970964), np.float32(0.5739611), np.float32(0.52039564), np.float32(0.3693), np.float32(0.38929152), np.float32(0.343883), np.float32(0.35191572), np.float32(0.3496893), np.float32(0.3378116), np.float32(0.34242314), np.float32(0.34688097), np.float32(0.36768416), np.float32(0.37018937), np.float32(0.36667752), np.float32(0.4071445), np.float32(0.4474453), np.float32(0.46096262), np.float32(0.45280728), np.float32(0.44148147), np.float32(0.4668768), np.float32(0.4541204), np.float32(0.5012101), np.float32(0.5380782), np.float32(0.49869284), np.float32(0.52643335), np.float32(0.5687755), np.float32(0.60529757), np.float32(0.64711684), np.float32(0.6898993), np.float32(0.72417676), np.float32(0.75089407), np.float32(0.7250528), np.float32(0.6597421), np.float32(0.62107325), np.float32(0.5665486), np.float32(0.5076129), np.float32(0.52933776), np.float32(0.51107013), np.float32(0.37418967), np.float32(0.33637494), np.float32(0.29971364), np.float32(0.28524488), np.float32(0.26870382), np.float32(0.26008645), np.float32(0.23656996), np.float32(0.2334006), np.float32(0.2369261), np.float32(0.22476014), np.float32(0.23364556), np.float32(0.22757988), np.float32(0.2491541), np.float32(0.26101422), np.float32(0.26631424), np.float32(0.26343578), np.float32(0.28693226), np.float32(0.2797203), np.float32(0.31632635), np.float32(0.28294683), np.float32(0.3250675), np.float32(0.30071208), np.float32(0.27215934), np.float32(0.2592638), np.float32(0.24991211), np.float32(0.25336817), np.float32(0.24268714), np.float32(0.35603338), np.float32(0.40039146), np.float32(0.26733923), np.float32(0.22998355), np.float32(0.18239509), np.float32(0.23547742), np.float32(0.27912724), np.float32(0.2198067), np.float32(0.19396582), np.float32(0.20604624), np.float32(0.17990424), np.float32(0.1642902), np.float32(0.13552147), np.float32(0.118432485), np.float32(0.108671196), np.float32(0.0928617), np.float32(0.09650234), np.float32(0.09523699), np.float32(0.10252379), np.float32(0.10461626), np.float32(0.12458016), np.float32(0.11550742), np.float32(0.10166796), np.float32(0.10064848), np.float32(0.10720005), np.float32(0.109137416), np.float32(0.10733383), np.float32(0.11841217), np.float32(0.1349927), np.float32(0.13362767), np.float32(0.1423272), np.float32(0.1479246), np.float32(0.14159682), np.float32(0.13053952), np.float32(0.13981909), np.float32(0.1491434), np.float32(0.16313592), np.float32(0.17914113), np.float32(0.1947922), np.float32(0.20182773), np.float32(0.19390276), np.float32(0.1837469), np.float32(0.17712797), np.float32(0.15745555), np.float32(0.16763157), np.float32(0.14468448), np.float32(0.12669715), np.float32(0.11970412), np.float32(0.12659325), np.float32(0.13424622), np.float32(0.14424641), np.float32(0.13950653), np.float32(0.1429476), np.float32(0.14887668), np.float32(0.14725183), np.float32(0.11025739), np.float32(0.092912905), np.float32(0.07890559), np.float32(0.06590148), np.float32(0.06450577), np.float32(0.073028274), np.float32(0.061674606), np.float32(0.05916203), np.float32(0.053004414), np.float32(0.045302626), np.float32(0.06036084), np.float32(0.05821218), np.float32(0.059974436), np.float32(0.07833784), np.float32(0.08557279), np.float32(0.09580023), np.float32(0.10714308), np.float32(0.12868774), np.float32(0.118288875), np.float32(0.096543424), np.float32(0.10580323), np.float32(0.1032464), np.float32(0.09131935), np.float32(0.081892215), np.float32(0.07284348), np.float32(0.07126161), np.float32(0.07629881), np.float32(0.07691301), np.float32(0.08191789), np.float32(0.08734146), np.float32(0.08465105), np.float32(0.0880316), np.float32(0.07445225), np.float32(0.07410061), np.float32(0.06675565), np.float32(0.06891717), np.float32(0.065879464), np.float32(0.05870666), np.float32(0.052128743), np.float32(0.059980597), np.float32(0.05631946), np.float32(0.05808446), np.float32(0.062496454), np.float32(0.06827032), np.float32(0.067105405), np.float32(0.07329133), np.float32(0.07607072), np.float32(0.07568404), np.float32(0.07562216), np.float32(0.06791344), np.float32(0.058672946), np.float32(0.063967116), np.float32(0.061772037), np.float32(0.05309497), np.float32(0.055364344), np.float32(0.05998322), np.float32(0.06867075), np.float32(0.07925223), np.float32(0.08286755), np.float32(0.09843506), np.float32(0.11710243), np.float32(0.1291872), np.float32(0.14083436), np.float32(0.1361112), np.float32(0.13744436), np.float32(0.14209902), np.float32(0.14139299), np.float32(0.15197581), np.float32(0.14721459), np.float32(0.13471493), np.float32(0.12417483), np.float32(0.11240383), np.float32(0.10567795), np.float32(0.088518895), np.float32(0.08118862), np.float32(0.07829564), np.float32(0.0791932), np.float32(0.076767266), np.float32(0.08276952), np.float32(0.08554135), np.float32(0.08987115), np.float32(0.08742172), np.float32(0.09426131), np.float32(0.07918659), np.float32(0.058214072), np.float32(0.05043155), np.float32(0.04884318), np.float32(0.042008623), np.float32(0.040654216), np.float32(0.04448283), np.float32(0.04415081), np.float32(0.036868915), np.float32(0.041760273), np.float32(0.043515723), np.float32(0.055680797), np.float32(0.06344438), np.float32(0.07634485), np.float32(0.09122546), np.float32(0.0991928), np.float32(0.09696011), np.float32(0.09276163), np.float32(0.093398444), np.float32(0.07144643), np.float32(0.070451066), np.float32(0.058793336), np.float32(0.058499563), np.float32(0.060486704), np.float32(0.059084397), np.float32(0.06902286), np.float32(0.0806356), np.float32(0.09814175), np.float32(0.10090488), np.float32(0.096493274), np.float32(0.08746342), np.float32(0.07820641), np.float32(0.0817034), np.float32(0.071254775), np.float32(0.06776168), np.float32(0.056791052), np.float32(0.05411037), np.float32(0.047964666), np.float32(0.048884198), np.float32(0.051368702), np.float32(0.049699385), np.float32(0.04828158), np.float32(0.050990947), np.float32(0.05276738), np.float32(0.047527526), np.float32(0.05419869), np.float32(0.05557633), np.float32(0.053463142), np.float32(0.052625753), np.float32(0.05328883), np.float32(0.044547502), np.float32(0.046297647), np.float32(0.051084332), np.float32(0.061551943), np.float32(0.06422754), np.float32(0.06593918), np.float32(0.07104896), np.float32(0.076787464), np.float32(0.06982324), np.float32(0.07209716), np.float32(0.07294152), np.float32(0.08250522), np.float32(0.07567483), np.float32(0.08063219), np.float32(0.089988545), np.float32(0.10345751), np.float32(0.119750574), np.float32(0.13801712), np.float32(0.16693532), np.float32(0.16027606), np.float32(0.17067856), np.float32(0.17357893), np.float32(0.16550063), np.float32(0.16181974), np.float32(0.1509154), np.float32(0.14656357), np.float32(0.12783332), np.float32(0.14423177), np.float32(0.14092734), np.float32(0.14183177), np.float32(0.16067041), np.float32(0.19074301), np.float32(0.19545765), np.float32(0.17926022), np.float32(0.1533603), np.float32(0.13723822), np.float32(0.13571958), np.float32(0.13484037), np.float32(0.13158575), np.float32(0.11963897), np.float32(0.10476717), np.float32(0.10414657), np.float32(0.0903923), np.float32(0.09201794), np.float32(0.08916656), np.float32(0.08321368), np.float32(0.09170695), np.float32(0.08674905), np.float32(0.08031069), np.float32(0.068081036), np.float32(0.07020954), np.float32(0.06348194), np.float32(0.067145996), np.float32(0.068967044), np.float32(0.06485722), np.float32(0.060979858), np.float32(0.062991954), np.float32(0.07339927), np.float32(0.065544195), np.float32(0.065342516), np.float32(0.059979334), np.float32(0.05972016), np.float32(0.051483136), np.float32(0.048474465), np.float32(0.052215964), np.float32(0.054086898), np.float32(0.059563655), np.float32(0.06333874), np.float32(0.07531664), np.float32(0.09029807), np.float32(0.08821973), np.float32(0.09706208), np.float32(0.09797723), np.float32(0.103819326), np.float32(0.1136565), np.float32(0.11504323), np.float32(0.12731169), np.float32(0.13268171), np.float32(0.14165705), np.float32(0.13146941), np.float32(0.12366983), np.float32(0.11841177), np.float32(0.12364984), np.float32(0.13242786), np.float32(0.13184811), np.float32(0.12877642), np.float32(0.13175803), np.float32(0.13625541), np.float32(0.110178284), np.float32(0.09432453), np.float32(0.0854605), np.float32(0.066158384), np.float32(0.05714853), np.float32(0.050298825), np.float32(0.046830077), np.float32(0.03792611), np.float32(0.038383167), np.float32(0.043500997), np.float32(0.04697842), np.float32(0.047545325), np.float32(0.043483157), np.float32(0.042211235), np.float32(0.035466425), np.float32(0.033952106), np.float32(0.032288726), np.float32(0.029632986), np.float32(0.02826735), np.float32(0.027799346), np.float32(0.029545065), np.float32(0.029498221), np.float32(0.030386256), np.float32(0.032112464), np.float32(0.03185569), np.float32(0.034632284), np.float32(0.03622997), np.float32(0.038895957), np.float32(0.040205196), np.float32(0.046745405), np.float32(0.05352247), np.float32(0.0587998), np.float32(0.062263973), np.float32(0.058843877), np.float32(0.05123541), np.float32(0.052977253), np.float32(0.05617269), np.float32(0.056944463), np.float32(0.054294124), np.float32(0.061242267), np.float32(0.067067534), np.float32(0.054326687), np.float32(0.051152598), np.float32(0.057109054), np.float32(0.049958218), np.float32(0.04289442), np.float32(0.040790875), np.float32(0.040673703), np.float32(0.03990035), np.float32(0.04095651), np.float32(0.04475843), np.float32(0.04512828), np.float32(0.04587288), np.float32(0.04386895), np.float32(0.041613992), np.float32(0.037488114), np.float32(0.035626374), np.float32(0.03647114), np.float32(0.040763393), np.float32(0.039611492), np.float32(0.03920123), np.float32(0.04077324), np.float32(0.046064734), np.float32(0.047286157), np.float32(0.044362273), np.float32(0.045249663), np.float32(0.046120785), np.float32(0.039850313), np.float32(0.040676344), np.float32(0.0455268), np.float32(0.041132733), np.float32(0.035932694), np.float32(0.03664254), np.float32(0.035222184), np.float32(0.03195915), np.float32(0.032539226), np.float32(0.033868983), np.float32(0.034322623), np.float32(0.03585959), np.float32(0.03721663), np.float32(0.032191515), np.float32(0.026865708), np.float32(0.025712093), np.float32(0.02290566), np.float32(0.022161638), np.float32(0.022845149), np.float32(0.022380566), np.float32(0.022537282), np.float32(0.020906804), np.float32(0.023722257), np.float32(0.027298098), np.float32(0.033956524), np.float32(0.04122542), np.float32(0.046917967), np.float32(0.04972852), np.float32(0.052078925), np.float32(0.055864487), np.float32(0.06487342), np.float32(0.06903706), np.float32(0.07064185), np.float32(0.07361921), np.float32(0.08695267), np.float32(0.093475066), np.float32(0.097009316), np.float32(0.10541217), np.float32(0.11625546), np.float32(0.114338204), np.float32(0.11916943), np.float32(0.12098081), np.float32(0.13470314), np.float32(0.15131496), np.float32(0.1463126), np.float32(0.15273954), np.float32(0.17423883), np.float32(0.1595094), np.float32(0.15102462), np.float32(0.1396576), np.float32(0.12342561), np.float32(0.11639354), np.float32(0.09856278), np.float32(0.09371935), np.float32(0.08047272), np.float32(0.06457147), np.float32(0.05265897), np.float32(0.047105607), np.float32(0.037293423), np.float32(0.037333123), np.float32(0.033363618), np.float32(0.03157379), np.float32(0.027736546), np.float32(0.025610253), np.float32(0.025323384), np.float32(0.02507179), np.float32(0.024688756), np.float32(0.022622077), np.float32(0.022722527), np.float32(0.02579824), np.float32(0.026178196), np.float32(0.02964969), np.float32(0.027882766), np.float32(0.028925076), np.float32(0.03073972), np.float32(0.03414487), np.float32(0.04349951), np.float32(0.04374427), np.float32(0.05734289), np.float32(0.06166144), np.float32(0.081711754), np.float32(0.10141954), np.float32(0.094774716), np.float32(0.09946293), np.float32(0.11087917), np.float32(0.11547547), np.float32(0.11278465), np.float32(0.13269928), np.float32(0.15575646), np.float32(0.15966545), np.float32(0.17510608), np.float32(0.18270028), np.float32(0.18424447), np.float32(0.18479401), np.float32(0.18120193), np.float32(0.16878209), np.float32(0.19735985), np.float32(0.18052353), np.float32(0.17416702), np.float32(0.16262144), np.float32(0.16482231), np.float32(0.16047022), np.float32(0.13470937), np.float32(0.13247651), np.float32(0.12842737), np.float32(0.11087383), np.float32(0.101812795), np.float32(0.11078453), np.float32(0.104219496), np.float32(0.08962779), np.float32(0.08831712), np.float32(0.089945704), np.float32(0.09179585), np.float32(0.0919713), np.float32(0.10666544), np.float32(0.10847246), np.float32(0.117049396), np.float32(0.11072946), np.float32(0.11748924), np.float32(0.1161397), np.float32(0.09804718), np.float32(0.10428301), np.float32(0.10711763), np.float32(0.10600499), np.float32(0.09955894), np.float32(0.12012392), np.float32(0.12532802), np.float32(0.11136064), np.float32(0.11980798), np.float32(0.1423736), np.float32(0.14687113), np.float32(0.1348654), np.float32(0.14940844), np.float32(0.16321425), np.float32(0.16959308), np.float32(0.1666758), np.float32(0.17292973), np.float32(0.1782106), np.float32(0.17154172), np.float32(0.17980184), np.float32(0.18616152), np.float32(0.18962812), np.float32(0.18434097), np.float32(0.20306051), np.float32(0.21444559), np.float32(0.2165554), np.float32(0.23843741), np.float32(0.2686495), np.float32(0.29930845), np.float32(0.33303615), np.float32(0.41715124), np.float32(0.5146005), np.float32(0.4917833), np.float32(0.5308758)], 'MNERAIAGALIADFLSGLVHWGADTWGSVELPIVGKAFIRPFREHHIDPTAITRHDFIETNGDNCLVTLLPLLNMAYKFRTHSPDALEQLYPWECFVFCLIIFGTFTNQIHKWSHTYFGLPRWVTLLQDWHVILPRKHHRIHHVSPHETYFCITTGVKVPRNFRLLEELEEGQKGVGDGTVSWGLEDDEDMTLTRWTGMIIGPPRTIYENRIYSLKIECGPKYPEAPPFVRFVTKINMNGVNSSNGVVDPRAISVLAKWQNSYSIKVVLQELRRLMMSKENMKLPQPPEGQCYSN': [np.float32(0.20003648), np.float32(0.16326049), np.float32(0.12752603), np.float32(0.13229458), np.float32(0.15668476), np.float32(0.15742081), np.float32(0.1279224), np.float32(0.09957615), np.float32(0.1120855), np.float32(0.09615034), np.float32(0.085121095), np.float32(0.09689665), np.float32(0.10058928), np.float32(0.08601783), np.float32(0.08061074), np.float32(0.07301988), np.float32(0.069537565), np.float32(0.06901152), np.float32(0.07519251), np.float32(0.07587847), np.float32(0.073433444), np.float32(0.07382614), np.float32(0.08343716), np.float32(0.084842265), np.float32(0.09491011), np.float32(0.09070331), np.float32(0.089928076), np.float32(0.100150555), np.float32(0.10445852), np.float32(0.1119264), np.float32(0.11044171), np.float32(0.12692375), np.float32(0.1278648), np.float32(0.13505095), np.float32(0.14651908), np.float32(0.15778318), np.float32(0.1600679), np.float32(0.15209416), np.float32(0.14990087), np.float32(0.15111482), np.float32(0.14029548), np.float32(0.14417998), np.float32(0.15045716), np.float32(0.15321265), np.float32(0.1686938), np.float32(0.17043997), np.float32(0.18835366), np.float32(0.216134), np.float32(0.21730727), np.float32(0.24031466), np.float32(0.25899604), np.float32(0.29318497), np.float32(0.28374755), np.float32(0.2298786), np.float32(0.21064046), np.float32(0.19472131), np.float32(0.18832077), np.float32(0.18044306), np.float32(0.15349972), np.float32(0.1356972), np.float32(0.13855118), np.float32(0.124693416), np.float32(0.12736145), np.float32(0.14004846), np.float32(0.16235325), np.float32(0.16125955), np.float32(0.19551907), np.float32(0.17707084), np.float32(0.17571853), np.float32(0.23867), np.float32(0.30433992), np.float32(0.25144213), np.float32(0.21126041), np.float32(0.19035976), np.float32(0.18918082), np.float32(0.1686401), np.float32(0.15538874), np.float32(0.15397741), np.float32(0.1610206), np.float32(0.15587658), np.float32(0.15950295), np.float32(0.15173164), np.float32(0.12320286), np.float32(0.09755714), np.float32(0.0929806), np.float32(0.09144284), np.float32(0.08221189), np.float32(0.074724026), np.float32(0.070833005), np.float32(0.074718796), np.float32(0.0728986), np.float32(0.072514325), np.float32(0.052931633), np.float32(0.05528533), np.float32(0.06468641), np.float32(0.05371151), np.float32(0.057859328), np.float32(0.052207083), np.float32(0.051792376), np.float32(0.046219166), np.float32(0.05548081), np.float32(0.040777314), np.float32(0.038180325), np.float32(0.043060284), np.float32(0.040728915), np.float32(0.040102728), np.float32(0.052477144), np.float32(0.052918717), np.float32(0.05580298), np.float32(0.05610057), np.float32(0.05925279), np.float32(0.07405759), np.float32(0.07352153), np.float32(0.0665835), np.float32(0.06160743), np.float32(0.051235646), np.float32(0.052508138), np.float32(0.06185467), np.float32(0.056190796), np.float32(0.06110872), np.float32(0.05246941), np.float32(0.04908659), np.float32(0.043652974), np.float32(0.046368074), np.float32(0.041847426), np.float32(0.05700053), np.float32(0.058725953), np.float32(0.062264513), np.float32(0.058510073), np.float32(0.07428551), np.float32(0.08351432), np.float32(0.11147977), np.float32(0.0951648), np.float32(0.09756495), np.float32(0.09729602), np.float32(0.09419247), np.float32(0.09815198), np.float32(0.1119465), np.float32(0.089966215), np.float32(0.07200928), np.float32(0.061840825), np.float32(0.057233095), np.float32(0.060355894), np.float32(0.061040204), np.float32(0.062453393), np.float32(0.061117552), np.float32(0.0725563), np.float32(0.06668703), np.float32(0.06157023), np.float32(0.061240986), np.float32(0.055530395), np.float32(0.05031949), np.float32(0.045464825), np.float32(0.040867157), np.float32(0.03721614), np.float32(0.039364494), np.float32(0.042164624), np.float32(0.038663108), np.float32(0.040764306), np.float32(0.042829957), np.float32(0.043249927), np.float32(0.051940966), np.float32(0.067108735), np.float32(0.07906995), np.float32(0.09540097), np.float32(0.11270587), np.float32(0.13539371), np.float32(0.14431147), np.float32(0.16110384), np.float32(0.17931882), np.float32(0.18274927), np.float32(0.20024647), np.float32(0.19921602), np.float32(0.19548248), np.float32(0.1804963), np.float32(0.22912697), np.float32(0.2174498), np.float32(0.2533396), np.float32(0.35157472), np.float32(0.28881517), np.float32(0.2585114), np.float32(0.2626814), np.float32(0.25094748), np.float32(0.20839982), np.float32(0.18298298), np.float32(0.14107502), np.float32(0.11294347), np.float32(0.08204245), np.float32(0.0714263), np.float32(0.059284642), np.float32(0.04819082), np.float32(0.053222075), np.float32(0.054137092), np.float32(0.064452894), np.float32(0.072013594), np.float32(0.07394042), np.float32(0.071808934), np.float32(0.07493462), np.float32(0.07153473), np.float32(0.067438215), np.float32(0.059449878), np.float32(0.05261275), np.float32(0.0542853), np.float32(0.052367464), np.float32(0.054298814), np.float32(0.055930793), np.float32(0.057066474), np.float32(0.054004967), np.float32(0.06442794), np.float32(0.07040817), np.float32(0.0815701), np.float32(0.088325016), np.float32(0.10384004), np.float32(0.12757263), np.float32(0.14601885), np.float32(0.14082386), np.float32(0.13843995), np.float32(0.12574296), np.float32(0.117324606), np.float32(0.116864905), np.float32(0.11901676), np.float32(0.109665565), np.float32(0.10366943), np.float32(0.11747816), np.float32(0.1199588), np.float32(0.13303457), np.float32(0.12827337), np.float32(0.15373209), np.float32(0.1642853), np.float32(0.17551012), np.float32(0.18423201), np.float32(0.19465926), np.float32(0.19764416), np.float32(0.212941), np.float32(0.18381973), np.float32(0.16719563), np.float32(0.15387228), np.float32(0.12375725), np.float32(0.12273613), np.float32(0.120135866), np.float32(0.109087355), np.float32(0.11815343), np.float32(0.119341314), np.float32(0.10959923), np.float32(0.115176074), np.float32(0.11942254), np.float32(0.14728734), np.float32(0.13343452), np.float32(0.14654288), np.float32(0.15669276), np.float32(0.15792543), np.float32(0.17808326), np.float32(0.16426715), np.float32(0.14464383), np.float32(0.1316342), np.float32(0.124789625), np.float32(0.10175483), np.float32(0.08508841), np.float32(0.08163268), np.float32(0.07349177), np.float32(0.06832308), np.float32(0.07120243), np.float32(0.07361649), np.float32(0.072263874), np.float32(0.07394685), np.float32(0.07742371), np.float32(0.08294517), np.float32(0.10384744), np.float32(0.122994244), np.float32(0.13671894), np.float32(0.14321087), np.float32(0.16547798), np.float32(0.17667533), np.float32(0.19136575), np.float32(0.21231136), np.float32(0.275072), np.float32(0.34096214), np.float32(0.4742175), np.float32(0.512556), np.float32(0.5675505), np.float32(0.62531835), np.float32(0.6865572), np.float32(0.7472468), np.float32(0.82456315), np.float32(0.8519216), np.float32(0.86970896), np.float32(0.8762092), np.float32(0.9043232), np.float32(0.91436535), np.float32(0.9183942), np.float32(0.92990273), np.float32(0.93742234), np.float32(0.9398422), np.float32(0.95128304), np.float32(0.9570879)], 'MHYEQVELALKYEDLELFMNEAHPQFSLMKREVVKSRNKDLVKLFDSGVGVHHAGMLRADRGLTERLFSDGILKVLVCTATLAWGVNLPAHTVVIKGTQLYDPKAGGWRDLGMLDVMQIFGRAGRPQFDKSGEGIIITSHDKLAHYLRLLTSQLPIESQFISSLKDNLNAEVALGTVTNVKEACAWLGYTYLFIRMKFNPLAYGIGWEEAIADPTLSFKQRSLVIDAARALDKAKMMRFDEKSGNFYCTELGRIASHFYIQYSSVETYNEMLRRHMNDSEVIEMVAHSSEFENIVVREEEQNELEMLARTSCPLEVRGGPSNKHGKISILIQLYISRGSIDTFSLVSDAAYISASLARIMRALFEICLRRGWSEMSLFMLEYCKAVDRQIWPHHHPLRQFDKDLSAEILRKLEERGADLDRLHEMEEKDIDALIRYAPGGRLVKQYLGYFPWIQLSATVSPITRTVLKVDLVISPDFIWKDRFHGAAQRWWILVEDSENDHIYHSELFTLTKKMAKGEPQKLSFTVPIFEPHPPQYYIRAVSDSWLYAEAFYTISFQNLALPEARTSHTELLDLKPLPVTSLGNSTYESLYSFSHFNPIQTQIFHVLYHTDNNVLLGAPTGSGKTISAELAMLRLFNTQPDMKVIYIAPLKAIVRERMHDWRKRLVSQLGKKMVEMTGDYTPDLMALLSADIIISTPEKWDGISRNWHSRSYVTKVGLMILDEIHLLGADRGPILEVIVSRMRYISSQTERAVRFVGLSTALANASDLADWLGVGETGLFNFKPSVRPVPLEVHIQGYPGKYYCPRMNSMNKPAYAAICTHSPMKPVLIFVSSRRQTRLTALDLIQFAASDENPRQFLIMPEEALQMVLSQVTDQNLRHTLQFGIGLHHAGLNDKDRSLVEELFSNNKIQVLVCTSTLAWGVNLPAHLVIIKGTEYYDGKTKRYVDFPITDILQMMGRAGRPQYDQHGKAVILVHEPKKSFYKKFLYEPFPVESSLREQLHDHINAEIVSRTICHKEDAVHYLTWTYLFRRLTVNPAYYGLESAEDETLSSYLSRLVQNTFEDLEDSGCIKITEDNVEPMMLGTTASQYYLSYMTVSMFGSNIGPDTSLEVFLHILSGASEYNELPVRHNEENYNEALSKRVRYKVDQNRLDDPHVKANLLFQAHFSQLDLPISDYVTDLKSVLDQSIRIIQAMIDVCANSGWLTSSIACMHLMQMVMQGLWFDQDSSLWMLPCMNNELASSLSRRGISTVQQVLDLSKAALQNVIGNFPASKLYQDLQHFPRIEMKVKLVKKGTESEKSLQLNIRLEKTNSRGNSSRAFAPRFPKLKDEAWWLILGNTSTAELYALKRVSFSGRLVTHMELPSDVATFQNTPLKNLVHDAWKLDQNPFKINPLPSFVLMTQGIPVTVIYREFQANLS': [np.float32(0.45683992), np.float32(0.443167), np.float32(0.43392605), np.float32(0.41634002), np.float32(0.43206257), np.float32(0.42227685), np.float32(0.4005539), np.float32(0.33576122), np.float32(0.3219654), np.float32(0.3319109), np.float32(0.2783047), np.float32(0.3048051), np.float32(0.27569792), np.float32(0.28664678), np.float32(0.2329881), np.float32(0.20906854), np.float32(0.18263897), np.float32(0.16445945), np.float32(0.17708808), np.float32(0.17554036), np.float32(0.17534687), np.float32(0.17719908), np.float32(0.19323225), np.float32(0.19810204), np.float32(0.20344783), np.float32(0.20914385), np.float32(0.21824174), np.float32(0.24011056), np.float32(0.23558815), np.float32(0.21006432), np.float32(0.20292874), np.float32(0.20695281), np.float32(0.18797044), np.float32(0.16160934), np.float32(0.17294002), np.float32(0.17534858), np.float32(0.1645851), np.float32(0.15622717), np.float32(0.16085705), np.float32(0.16306055), np.float32(0.1717148), np.float32(0.17445512), np.float32(0.15469867), np.float32(0.13424544), np.float32(0.111633554), np.float32(0.108756445), np.float32(0.11524389), np.float32(0.10943814), np.float32(0.10429018), np.float32(0.10480853), np.float32(0.108159035), np.float32(0.08256357), np.float32(0.069269754), np.float32(0.074953996), np.float32(0.09080947), np.float32(0.07834264), np.float32(0.08297765), np.float32(0.087630555), np.float32(0.08072813), np.float32(0.09563375), np.float32(0.08184476), np.float32(0.080854796), np.float32(0.08210172), np.float32(0.07581178), np.float32(0.072984144), np.float32(0.06547332), np.float32(0.059322797), np.float32(0.05542576), np.float32(0.051250726), np.float32(0.0483929), np.float32(0.046149775), np.float32(0.044074327), np.float32(0.041521177), np.float32(0.038254157), np.float32(0.036779717), np.float32(0.038795598), np.float32(0.035654336), np.float32(0.035773516), np.float32(0.030321643), np.float32(0.030431965), np.float32(0.028580733), np.float32(0.025828172), np.float32(0.02159355), np.float32(0.01821374), np.float32(0.021174265), np.float32(0.022350678), np.float32(0.018689347), np.float32(0.021984108), np.float32(0.025388703), np.float32(0.026519215), np.float32(0.028526908), np.float32(0.029912606), np.float32(0.036679454), np.float32(0.041526556), np.float32(0.042184506), np.float32(0.04486721), np.float32(0.047149368), np.float32(0.050317153), np.float32(0.0526331), np.float32(0.05230251), np.float32(0.053137466), np.float32(0.045326058), np.float32(0.04439985), np.float32(0.042782694), np.float32(0.043018628), np.float32(0.043159954), np.float32(0.050395925), np.float32(0.054305054), np.float32(0.046524595), np.float32(0.048302807), np.float32(0.055140454), np.float32(0.057067342), np.float32(0.057294525), np.float32(0.06398932), np.float32(0.0697085), np.float32(0.07829003), np.float32(0.06758215), np.float32(0.07248789), np.float32(0.08418237), np.float32(0.081882015), np.float32(0.085219555), np.float32(0.089770235), np.float32(0.08475963), np.float32(0.08331595), np.float32(0.07791109), np.float32(0.07232632), np.float32(0.06952351), np.float32(0.062174696), np.float32(0.06329244), np.float32(0.08134465), np.float32(0.06588304), np.float32(0.06665704), np.float32(0.059926387), np.float32(0.05991133), np.float32(0.047547214), np.float32(0.044904385), np.float32(0.04968317), np.float32(0.047515698), np.float32(0.042110592), np.float32(0.0354405), np.float32(0.038200524), np.float32(0.03834181), np.float32(0.03247122), np.float32(0.030577127), np.float32(0.030942822), np.float32(0.030255636), np.float32(0.03187952), np.float32(0.03816938), np.float32(0.039242323), np.float32(0.040480398), np.float32(0.04354905), np.float32(0.04688943), np.float32(0.04450789), np.float32(0.04570007), np.float32(0.047837958), np.float32(0.05472117), np.float32(0.05699981), np.float32(0.059983466), np.float32(0.06547456), np.float32(0.07576996), np.float32(0.07058998), np.float32(0.06831222), np.float32(0.07635815), np.float32(0.08173639), np.float32(0.076208726), np.float32(0.0700373), np.float32(0.075616434), np.float32(0.07574091), np.float32(0.076444365), np.float32(0.08534507), np.float32(0.088464394), np.float32(0.076018706), np.float32(0.07453234), np.float32(0.07470869), np.float32(0.068671405), np.float32(0.061529852), np.float32(0.061733108), np.float32(0.05329975), np.float32(0.042711295), np.float32(0.040331002), np.float32(0.03522543), np.float32(0.03203984), np.float32(0.029314287), np.float32(0.026958983), np.float32(0.025523825), np.float32(0.026153), np.float32(0.024274962), np.float32(0.023139477), np.float32(0.022532487), np.float32(0.024104863), np.float32(0.0215438), np.float32(0.020400872), np.float32(0.021991456), np.float32(0.021413272), np.float32(0.02011618), np.float32(0.021521889), np.float32(0.025687829), np.float32(0.03002722), np.float32(0.031347066), np.float32(0.034650296), np.float32(0.039330035), np.float32(0.042679377), np.float32(0.048780777), np.float32(0.057924893), np.float32(0.064728834), np.float32(0.07433559), np.float32(0.08351379), np.float32(0.1000438), np.float32(0.10623162), np.float32(0.1042209), np.float32(0.109365456), np.float32(0.10325306), np.float32(0.09467253), np.float32(0.09057764), np.float32(0.09079156), np.float32(0.077172324), np.float32(0.07860246), np.float32(0.0788455), np.float32(0.07874172), np.float32(0.07582237), np.float32(0.072773606), np.float32(0.07299522), np.float32(0.07237696), np.float32(0.07686522), np.float32(0.07290325), np.float32(0.07303749), np.float32(0.08011939), np.float32(0.08023655), np.float32(0.08274686), np.float32(0.09325928), np.float32(0.1075483), np.float32(0.09763561), np.float32(0.09678855), np.float32(0.09657997), np.float32(0.09786424), np.float32(0.09704829), np.float32(0.086922355), np.float32(0.09076307), np.float32(0.089861), np.float32(0.09184697), np.float32(0.09133868), np.float32(0.09444368), np.float32(0.086499855), np.float32(0.08616885), np.float32(0.08012554), np.float32(0.06774571), np.float32(0.062182438), np.float32(0.05679142), np.float32(0.054032475), np.float32(0.053447384), np.float32(0.047410894), np.float32(0.049098685), np.float32(0.048492283), np.float32(0.044701684), np.float32(0.04591702), np.float32(0.0473589), np.float32(0.04591231), np.float32(0.044333935), np.float32(0.048355076), np.float32(0.04704859), np.float32(0.044482566), np.float32(0.046585836), np.float32(0.04961676), np.float32(0.05337005), np.float32(0.050784606), np.float32(0.052053478), np.float32(0.058716558), np.float32(0.06533161), np.float32(0.068430796), np.float32(0.06948498), np.float32(0.07113335), np.float32(0.075782284), np.float32(0.074907534), np.float32(0.07365756), np.float32(0.07591406), np.float32(0.08117348), np.float32(0.087072775), np.float32(0.09570762), np.float32(0.09854829), np.float32(0.09720206), np.float32(0.11324998), np.float32(0.12467161), np.float32(0.111668296), np.float32(0.122913), np.float32(0.12625358), np.float32(0.12233796), np.float32(0.12068798), np.float32(0.12887055), np.float32(0.13641599), np.float32(0.1312758), np.float32(0.12972538), np.float32(0.12866776), np.float32(0.13010938), np.float32(0.13336103), np.float32(0.13849536), np.float32(0.12413817), np.float32(0.12396957), np.float32(0.13499905), np.float32(0.13711947), np.float32(0.13556372), np.float32(0.13136338), np.float32(0.12728128), np.float32(0.116618924), np.float32(0.13289131), np.float32(0.1456503), np.float32(0.15847903), np.float32(0.19093527), np.float32(0.2129987), np.float32(0.23459727), np.float32(0.2359767), np.float32(0.23308225), np.float32(0.2366226), np.float32(0.24602194), np.float32(0.23763078), np.float32(0.22075099), np.float32(0.20070161), np.float32(0.19533268), np.float32(0.16939601), np.float32(0.17452717), np.float32(0.15863484), np.float32(0.14580238), np.float32(0.12702192), np.float32(0.11895187), np.float32(0.10603456), np.float32(0.10913835), np.float32(0.11574771), np.float32(0.12439925), np.float32(0.12726408), np.float32(0.11496946), np.float32(0.10263228), np.float32(0.08759026), np.float32(0.077377476), np.float32(0.059403427), np.float32(0.04930031), np.float32(0.04447953), np.float32(0.037821636), np.float32(0.036213376), np.float32(0.03548434), np.float32(0.03296719), np.float32(0.034674387), np.float32(0.037035715), np.float32(0.037148006), np.float32(0.04092992), np.float32(0.04326815), np.float32(0.04096758), np.float32(0.041108415), np.float32(0.04513973), np.float32(0.043019354), np.float32(0.04003493), np.float32(0.033279102), np.float32(0.030253636), np.float32(0.026083598), np.float32(0.023983218), np.float32(0.02207971), np.float32(0.022013357), np.float32(0.020440876), np.float32(0.020036455), np.float32(0.022267848), np.float32(0.022829667), np.float32(0.02297138), np.float32(0.021974217), np.float32(0.022862101), np.float32(0.024966206), np.float32(0.023921458), np.float32(0.02399897), np.float32(0.024610203), np.float32(0.023242308), np.float32(0.022621028), np.float32(0.022616712), np.float32(0.023572901), np.float32(0.021406693), np.float32(0.022254156), np.float32(0.025202775), np.float32(0.026013657), np.float32(0.025741903), np.float32(0.031401373), np.float32(0.038563523), np.float32(0.040125854), np.float32(0.040712707), np.float32(0.04410605), np.float32(0.04836128), np.float32(0.04553277), np.float32(0.04607838), np.float32(0.047383595), np.float32(0.050851252), np.float32(0.04578697), np.float32(0.046076138), np.float32(0.053631168), np.float32(0.057707705), np.float32(0.05741446), np.float32(0.067213155), np.float32(0.082336396), np.float32(0.081369855), np.float32(0.07658175), np.float32(0.088787), np.float32(0.11512356), np.float32(0.096445836), np.float32(0.08604858), np.float32(0.105395116), np.float32(0.10566272), np.float32(0.08792893), np.float32(0.08905722), np.float32(0.10509357), np.float32(0.10860226), np.float32(0.10974033), np.float32(0.10849598), np.float32(0.11227981), np.float32(0.105516925), np.float32(0.11225767), np.float32(0.12082704), np.float32(0.11463117), np.float32(0.10978846), np.float32(0.11940614), np.float32(0.12400007), np.float32(0.11839276), np.float32(0.11932127), np.float32(0.13356166), np.float32(0.1404891), np.float32(0.13761592), np.float32(0.13819046), np.float32(0.1419416), np.float32(0.13889404), np.float32(0.1235293), np.float32(0.124111734), np.float32(0.13226436), np.float32(0.11944354), np.float32(0.11045627), np.float32(0.10387438), np.float32(0.09850812), np.float32(0.103173435), np.float32(0.09142198), np.float32(0.09084182), np.float32(0.08444299), np.float32(0.07704084), np.float32(0.075434834), np.float32(0.07032106), np.float32(0.063519426), np.float32(0.061911274), np.float32(0.055129647), np.float32(0.048299685), np.float32(0.042895723), np.float32(0.039614957), np.float32(0.045352746), np.float32(0.043471187), np.float32(0.042423137), np.float32(0.048700787), np.float32(0.06031436), np.float32(0.054397788), np.float32(0.05512484), np.float32(0.061354578), np.float32(0.056121204), np.float32(0.053128492), np.float32(0.055847738), np.float32(0.05583831), np.float32(0.055948634), np.float32(0.059231006), np.float32(0.055431876), np.float32(0.053769674), np.float32(0.054218315), np.float32(0.05497483), np.float32(0.05410768), np.float32(0.050396107), np.float32(0.052050352), np.float32(0.054588474), np.float32(0.060764857), np.float32(0.059655342), np.float32(0.056499578), np.float32(0.058321875), np.float32(0.059764422), np.float32(0.061826356), np.float32(0.060753837), np.float32(0.05808418), np.float32(0.059494317), np.float32(0.058441814), np.float32(0.055850692), np.float32(0.053481497), np.float32(0.05337099), np.float32(0.05065628), np.float32(0.04644084), np.float32(0.046857297), np.float32(0.041425448), np.float32(0.0388125), np.float32(0.034347594), np.float32(0.0381936), np.float32(0.040239315), np.float32(0.046302427), np.float32(0.05378116), np.float32(0.05952709), np.float32(0.055816744), np.float32(0.0595336), np.float32(0.0614615), np.float32(0.06128875), np.float32(0.055761676), np.float32(0.05364199), np.float32(0.050494768), np.float32(0.04858188), np.float32(0.045354087), np.float32(0.041185535), np.float32(0.03846099), np.float32(0.039039362), np.float32(0.044413183), np.float32(0.05148153), np.float32(0.057975873), np.float32(0.06904254), np.float32(0.09009797), np.float32(0.10531161), np.float32(0.1264861), np.float32(0.1364615), np.float32(0.14391094), np.float32(0.14829756), np.float32(0.13471381), np.float32(0.12631682), np.float32(0.122356646), np.float32(0.122873165), np.float32(0.11979939), np.float32(0.13009757), np.float32(0.13463408), np.float32(0.13379043), np.float32(0.14168383), np.float32(0.1461086), np.float32(0.15148477), np.float32(0.14642496), np.float32(0.15687129), np.float32(0.15729639), np.float32(0.14463037), np.float32(0.13659416), np.float32(0.13438089), np.float32(0.12391816), np.float32(0.093868114), np.float32(0.07931556), np.float32(0.07296998), np.float32(0.0693524), np.float32(0.059777167), np.float32(0.05374035), np.float32(0.052935712), np.float32(0.04765377), np.float32(0.04551859), np.float32(0.045184147), np.float32(0.04701775), np.float32(0.04359855), np.float32(0.04197698), np.float32(0.042455524), np.float32(0.03690202), np.float32(0.03227482), np.float32(0.025819216), np.float32(0.024694726), np.float32(0.024076965), np.float32(0.02310114), np.float32(0.02490626), np.float32(0.024841798), np.float32(0.028289426), np.float32(0.031440794), np.float32(0.034701314), np.float32(0.040868092), np.float32(0.043931495), np.float32(0.04705519), np.float32(0.05287967), np.float32(0.059613056), np.float32(0.067365445), np.float32(0.0723156), np.float32(0.07145581), np.float32(0.078143016), np.float32(0.082834885), np.float32(0.10018677), np.float32(0.11270917), np.float32(0.110564075), np.float32(0.118271664), np.float32(0.12186195), np.float32(0.13009784), np.float32(0.12984711), np.float32(0.12818669), np.float32(0.1386975), np.float32(0.15246446), np.float32(0.14888598), np.float32(0.14335844), np.float32(0.13575426), np.float32(0.13742255), np.float32(0.112583704), np.float32(0.091836125), np.float32(0.08697592), np.float32(0.076394714), np.float32(0.07081128), np.float32(0.06146221), np.float32(0.06274164), np.float32(0.06750636), np.float32(0.070877396), np.float32(0.07691643), np.float32(0.07504317), np.float32(0.07381947), np.float32(0.08307747), np.float32(0.07584173), np.float32(0.0666479), np.float32(0.056480583), np.float32(0.050426304), np.float32(0.0471354), np.float32(0.04452805), np.float32(0.042084392), np.float32(0.0405002), np.float32(0.039463572), np.float32(0.040672705), np.float32(0.039470144), np.float32(0.039935138), np.float32(0.03864617), np.float32(0.03715373), np.float32(0.036395725), np.float32(0.03757102), np.float32(0.037020557), np.float32(0.03410396), np.float32(0.037046794), np.float32(0.038000617), np.float32(0.03830516), np.float32(0.03918788), np.float32(0.039747622), np.float32(0.03959155), np.float32(0.037911877), np.float32(0.03683565), np.float32(0.036698207), np.float32(0.033005476), np.float32(0.03169232), np.float32(0.030301679), np.float32(0.028423535), np.float32(0.027043866), np.float32(0.026120903), np.float32(0.022651108), np.float32(0.022721706), np.float32(0.024936818), np.float32(0.03106627), np.float32(0.03707438), np.float32(0.042026445), np.float32(0.04724177), np.float32(0.045140393), np.float32(0.043151714), np.float32(0.040748928), np.float32(0.038558733), np.float32(0.03524208), np.float32(0.031746294), np.float32(0.02913983), np.float32(0.027586114), np.float32(0.026837979), np.float32(0.028809559), np.float32(0.031384394), np.float32(0.03130069), np.float32(0.031474676), np.float32(0.035107497), np.float32(0.044214647), np.float32(0.04671807), np.float32(0.045172587), np.float32(0.05078847), np.float32(0.056361634), np.float32(0.052321926), np.float32(0.049636405), np.float32(0.052453034), np.float32(0.051687744), np.float32(0.043739382), np.float32(0.04324024), np.float32(0.045277357), np.float32(0.050894696), np.float32(0.04983606), np.float32(0.048383318), np.float32(0.059197515), np.float32(0.062554836), np.float32(0.062379815), np.float32(0.06464846), np.float32(0.07475081), np.float32(0.0733849), np.float32(0.084305435), np.float32(0.099412225), np.float32(0.104812644), np.float32(0.097778015), np.float32(0.09185013), np.float32(0.09860111), np.float32(0.09324384), np.float32(0.079722136), np.float32(0.07808927), np.float32(0.080904886), np.float32(0.06925872), np.float32(0.06039785), np.float32(0.06358147), np.float32(0.06601669), np.float32(0.05841647), np.float32(0.05175746), np.float32(0.05011344), np.float32(0.04770128), np.float32(0.042030197), np.float32(0.038756512), np.float32(0.04155115), np.float32(0.045925543), np.float32(0.046036813), np.float32(0.04585753), np.float32(0.04863798), np.float32(0.047519013), np.float32(0.03790504), np.float32(0.037077613), np.float32(0.041300677), np.float32(0.041797794), np.float32(0.044987015), np.float32(0.051672563), np.float32(0.05687106), np.float32(0.056964446), np.float32(0.06412419), np.float32(0.06759915), np.float32(0.061926894), np.float32(0.061411835), np.float32(0.062885344), np.float32(0.06659066), np.float32(0.06454997), np.float32(0.06317471), np.float32(0.06348459), np.float32(0.059286587), np.float32(0.051487222), np.float32(0.043430798), np.float32(0.035167508), np.float32(0.033664953), np.float32(0.030698488), np.float32(0.02946178), np.float32(0.028918324), np.float32(0.029028466), np.float32(0.03107353), np.float32(0.03597454), np.float32(0.042416833), np.float32(0.04383574), np.float32(0.042095937), np.float32(0.036232952), np.float32(0.030642549), np.float32(0.031769797), np.float32(0.029265994), np.float32(0.026510796), np.float32(0.023565168), np.float32(0.026338901), np.float32(0.027519204), np.float32(0.026795128), np.float32(0.030056499), np.float32(0.03421096), np.float32(0.03632732), np.float32(0.037162915), np.float32(0.043549225), np.float32(0.05208545), np.float32(0.054865588), np.float32(0.061100535), np.float32(0.064847015), np.float32(0.06257075), np.float32(0.055874296), np.float32(0.048489414), np.float32(0.04451068), np.float32(0.040752657), np.float32(0.039119963), np.float32(0.039088096), np.float32(0.042731512), np.float32(0.042413596), np.float32(0.04550078), np.float32(0.046789773), np.float32(0.051926546), np.float32(0.052725248), np.float32(0.049041703), np.float32(0.053601556), np.float32(0.051668182), np.float32(0.0440096), np.float32(0.043856904), np.float32(0.045365598), np.float32(0.039647583), np.float32(0.032802008), np.float32(0.031414255), np.float32(0.02827029), np.float32(0.0280708), np.float32(0.031940095), np.float32(0.03876943), np.float32(0.038816407), np.float32(0.041582752), np.float32(0.04424447), np.float32(0.049358327), np.float32(0.056068964), np.float32(0.063789494), np.float32(0.06868825), np.float32(0.082745865), np.float32(0.088616565), np.float32(0.09022748), np.float32(0.09327467), np.float32(0.09429795), np.float32(0.09141882), np.float32(0.08641184), np.float32(0.09488933), np.float32(0.0946531), np.float32(0.09351), np.float32(0.09158157), np.float32(0.09993444), np.float32(0.09967748), np.float32(0.09892948), np.float32(0.10476402), np.float32(0.09826299), np.float32(0.09640219), np.float32(0.0977046), np.float32(0.10036165), np.float32(0.091715224), np.float32(0.08780415), np.float32(0.0955169), np.float32(0.087801285), np.float32(0.08774885), np.float32(0.088665515), np.float32(0.087869786), np.float32(0.08243833), np.float32(0.08487241), np.float32(0.09133106), np.float32(0.08400101), np.float32(0.08275069), np.float32(0.0736202), np.float32(0.07747869), np.float32(0.07701488), np.float32(0.07687172), np.float32(0.07329217), np.float32(0.06888684), np.float32(0.072271146), np.float32(0.07812316), np.float32(0.07446287), np.float32(0.07516367), np.float32(0.07349149), np.float32(0.07525279), np.float32(0.08434362), np.float32(0.06733354), np.float32(0.05998105), np.float32(0.05094847), np.float32(0.040632427), np.float32(0.038514595), np.float32(0.03902982), np.float32(0.038277943), np.float32(0.038761035), np.float32(0.038079247), np.float32(0.03942216), np.float32(0.038947996), np.float32(0.0380802), np.float32(0.035830524), np.float32(0.03681554), np.float32(0.038551882), np.float32(0.034687687), np.float32(0.031226667), np.float32(0.030151106), np.float32(0.026903965), np.float32(0.024067672), np.float32(0.023171946), np.float32(0.026537359), np.float32(0.03091926), np.float32(0.039189674), np.float32(0.046345253), np.float32(0.054158375), np.float32(0.06510268), np.float32(0.07479495), np.float32(0.072291344), np.float32(0.062910184), np.float32(0.058997214), np.float32(0.055032358), np.float32(0.053271495), np.float32(0.0546309), np.float32(0.059464294), np.float32(0.05745717), np.float32(0.056846157), np.float32(0.06191631), np.float32(0.06123522), np.float32(0.05915963), np.float32(0.057197936), np.float32(0.06299884), np.float32(0.06795972), np.float32(0.0725467), np.float32(0.078398526), np.float32(0.0856974), np.float32(0.08936807), np.float32(0.07959952), np.float32(0.067262605), np.float32(0.066558346), np.float32(0.06455917), np.float32(0.059867226), np.float32(0.05898149), np.float32(0.059945937), np.float32(0.056642435), np.float32(0.05809658), np.float32(0.057840202), np.float32(0.05518228), np.float32(0.047856316), np.float32(0.050661866), np.float32(0.058917478), np.float32(0.058798928), np.float32(0.058731854), np.float32(0.06011898), np.float32(0.069162644), np.float32(0.06988195), np.float32(0.07966894), np.float32(0.08532625), np.float32(0.07962055), np.float32(0.07224182), np.float32(0.06012764), np.float32(0.049314428), np.float32(0.052028853), np.float32(0.0526156), np.float32(0.042111315), np.float32(0.03930534), np.float32(0.0479772), np.float32(0.053151693), np.float32(0.06315062), np.float32(0.07468554), np.float32(0.0767264), np.float32(0.07411308), np.float32(0.072914615), np.float32(0.067268744), np.float32(0.06103628), np.float32(0.05615783), np.float32(0.05137169), np.float32(0.053762905), np.float32(0.04735502), np.float32(0.041041683), np.float32(0.034250963), np.float32(0.03516368), np.float32(0.033732466), np.float32(0.028564919), np.float32(0.033590287), np.float32(0.033552554), np.float32(0.031215193), np.float32(0.026952699), np.float32(0.02857287), np.float32(0.028419392), np.float32(0.022289112), np.float32(0.017738186), np.float32(0.0154507365), np.float32(0.016553728), np.float32(0.018435303), np.float32(0.022703724), np.float32(0.028363278), np.float32(0.030072363), np.float32(0.032255355), np.float32(0.039818577), np.float32(0.049449485), np.float32(0.05837953), np.float32(0.061901003), np.float32(0.07177522), np.float32(0.07815893), np.float32(0.07806871), np.float32(0.074953705), np.float32(0.076521546), np.float32(0.06859813), np.float32(0.072409466), np.float32(0.06876007), np.float32(0.071000494), np.float32(0.07490909), np.float32(0.077565506), np.float32(0.07746524), np.float32(0.08490392), np.float32(0.09094253), np.float32(0.084310055), np.float32(0.08377784), np.float32(0.09519981), np.float32(0.092658766), np.float32(0.09777907), np.float32(0.09888235), np.float32(0.09565879), np.float32(0.09582676), np.float32(0.08607856), np.float32(0.088055514), np.float32(0.09262827), np.float32(0.093194604), np.float32(0.092772365), np.float32(0.09815151), np.float32(0.088899665), np.float32(0.08837268), np.float32(0.07974913), np.float32(0.07886909), np.float32(0.0712679), np.float32(0.06346619), np.float32(0.07014309), np.float32(0.07790903), np.float32(0.08249461), np.float32(0.09111418), np.float32(0.09914161), np.float32(0.10184153), np.float32(0.09852549), np.float32(0.09506856), np.float32(0.100150414), np.float32(0.08950272), np.float32(0.08429592), np.float32(0.07941201), np.float32(0.08893182), np.float32(0.09524628), np.float32(0.081437945), np.float32(0.076859616), np.float32(0.07882841), np.float32(0.083300605), np.float32(0.09489159), np.float32(0.11039742), np.float32(0.113769285), np.float32(0.12535834), np.float32(0.14852929), np.float32(0.15854697), np.float32(0.16224077), np.float32(0.16543499), np.float32(0.17379533), np.float32(0.17480302), np.float32(0.19019203), np.float32(0.21833895), np.float32(0.21759108), np.float32(0.20329155), np.float32(0.19662923), np.float32(0.21983573), np.float32(0.22462663), np.float32(0.21660632), np.float32(0.07242436), np.float32(0.069358096), np.float32(0.070140935), np.float32(0.06983329), np.float32(0.07630982), np.float32(0.079509206), np.float32(0.08085922), np.float32(0.07656754), np.float32(0.07555171), np.float32(0.072863944), np.float32(0.062271275), np.float32(0.054349557), np.float32(0.05369415), np.float32(0.04821508), np.float32(0.040809985), np.float32(0.038231656), np.float32(0.036159083), np.float32(0.031624), np.float32(0.030429635), np.float32(0.028734373), np.float32(0.027261753), np.float32(0.028184075), np.float32(0.0274695), np.float32(0.026539942), np.float32(0.025814414), np.float32(0.02683252), np.float32(0.02543655), np.float32(0.024301361), np.float32(0.022363082), np.float32(0.021505889), np.float32(0.022283453), np.float32(0.025245048), np.float32(0.028380426), np.float32(0.033391118), np.float32(0.037828922), np.float32(0.047590543), np.float32(0.052952196), np.float32(0.05345257), np.float32(0.056760065), np.float32(0.06268618), np.float32(0.062529005), np.float32(0.0621345), np.float32(0.06294885), np.float32(0.06608993), np.float32(0.06626911), np.float32(0.06235477), np.float32(0.06893013), np.float32(0.07102156), np.float32(0.07097598), np.float32(0.067352474), np.float32(0.07292168), np.float32(0.078214645), np.float32(0.075507164), np.float32(0.08055849), np.float32(0.08075709), np.float32(0.0825456), np.float32(0.079099484), np.float32(0.07200783), np.float32(0.06841537), np.float32(0.06592229), np.float32(0.061937846), np.float32(0.06771227), np.float32(0.073031776), np.float32(0.07563962), np.float32(0.0844457), np.float32(0.09135356), np.float32(0.09502417), np.float32(0.09198003), np.float32(0.09925244), np.float32(0.10573578), np.float32(0.09829508), np.float32(0.090151295), np.float32(0.0929572), np.float32(0.101869255), np.float32(0.08841888), np.float32(0.08375874), np.float32(0.08590422), np.float32(0.0773954), np.float32(0.06239787), np.float32(0.053566515), np.float32(0.047712155), np.float32(0.047054), np.float32(0.044493698), np.float32(0.03940356), np.float32(0.038352177), np.float32(0.03813742), np.float32(0.032529116), np.float32(0.027972616), np.float32(0.025791837), np.float32(0.029118696), np.float32(0.0311148), np.float32(0.03181696), np.float32(0.034324422), np.float32(0.039012175), np.float32(0.043592), np.float32(0.04439754), np.float32(0.04278031), np.float32(0.036725752), np.float32(0.03907789), np.float32(0.036780134), np.float32(0.032157373), np.float32(0.030553712), np.float32(0.03215876), np.float32(0.03410092), np.float32(0.034139596), np.float32(0.034892607), np.float32(0.037700336), np.float32(0.03949631), np.float32(0.04177359), np.float32(0.05157881), np.float32(0.052398033), np.float32(0.055392932), np.float32(0.06195484), np.float32(0.06109651), np.float32(0.05864797), np.float32(0.058762446), np.float32(0.059967466), np.float32(0.060417134), np.float32(0.059611198), np.float32(0.06378767), np.float32(0.07664807), np.float32(0.09140924), np.float32(0.0857669), np.float32(0.09965521), np.float32(0.117413625), np.float32(0.12960868), np.float32(0.13769607), np.float32(0.15056105), np.float32(0.16507913), np.float32(0.17245401), np.float32(0.16537897), np.float32(0.17222452), np.float32(0.17478424), np.float32(0.1767352), np.float32(0.16103567), np.float32(0.16036507), np.float32(0.15806575), np.float32(0.17047483), np.float32(0.1705789), np.float32(0.17060952), np.float32(0.19037843), np.float32(0.17986274), np.float32(0.19210568), np.float32(0.19458272), np.float32(0.1685877), np.float32(0.16344166), np.float32(0.1685706), np.float32(0.15306348), np.float32(0.14566614), np.float32(0.14004312), np.float32(0.13203035), np.float32(0.12544389), np.float32(0.111205496), np.float32(0.1081185), np.float32(0.101144485), np.float32(0.09561672), np.float32(0.09510731), np.float32(0.08885482), np.float32(0.093624495), np.float32(0.087909125), np.float32(0.082902), np.float32(0.0738803), np.float32(0.06737707), np.float32(0.071655385), np.float32(0.05888074), np.float32(0.054655235), np.float32(0.05944075), np.float32(0.05539872), np.float32(0.05250048), np.float32(0.05489112), np.float32(0.06206934), np.float32(0.05852234), np.float32(0.055840902), np.float32(0.06536155), np.float32(0.07441302), np.float32(0.07217418), np.float32(0.06902749), np.float32(0.07733334), np.float32(0.07160679), np.float32(0.06124837), np.float32(0.056916848), np.float32(0.05499478), np.float32(0.041835632), np.float32(0.038471535), np.float32(0.03687099), np.float32(0.03638662), np.float32(0.0334023), np.float32(0.031146053), np.float32(0.034920212), np.float32(0.037538152), np.float32(0.03682763), np.float32(0.035493996), np.float32(0.035138), np.float32(0.03250058), np.float32(0.029932398), np.float32(0.029344749), np.float32(0.030203242), np.float32(0.023999093), np.float32(0.01791378), np.float32(0.019891467), np.float32(0.02031236), np.float32(0.015546108), np.float32(0.015205456), np.float32(0.018075183), np.float32(0.017479133), np.float32(0.015993943), np.float32(0.015613769), np.float32(0.017394952), np.float32(0.015709635), np.float32(0.015149656), np.float32(0.015576825), np.float32(0.01610168), np.float32(0.015591001), np.float32(0.01677302), np.float32(0.016043352), np.float32(0.015580891), np.float32(0.01668105), np.float32(0.016742568), np.float32(0.017437933), np.float32(0.018139739), np.float32(0.018213522), np.float32(0.018771248), np.float32(0.019439194), np.float32(0.019347461), np.float32(0.018690305), np.float32(0.02396388), np.float32(0.027669039), np.float32(0.024985472), np.float32(0.02519036), np.float32(0.032069623), np.float32(0.038458742), np.float32(0.0358976), np.float32(0.039518774), np.float32(0.0575005), np.float32(0.069860384), np.float32(0.07430438), np.float32(0.06877733), np.float32(0.066337176), np.float32(0.062313147), np.float32(0.059902348), np.float32(0.0648858), np.float32(0.06799872), np.float32(0.06509009), np.float32(0.06374481), np.float32(0.07500825), np.float32(0.07253758), np.float32(0.06926364), np.float32(0.075826526), np.float32(0.07447567), np.float32(0.06732317), np.float32(0.06226006), np.float32(0.06892098), np.float32(0.07384936), np.float32(0.066389784), np.float32(0.060685508), np.float32(0.06759213), np.float32(0.07067395), np.float32(0.059943408), np.float32(0.056722224), np.float32(0.05815712), np.float32(0.06288189), np.float32(0.064456545), np.float32(0.06305962), np.float32(0.06488524), np.float32(0.07098309), np.float32(0.06953111), np.float32(0.07275873), np.float32(0.08199059), np.float32(0.083526365), np.float32(0.08511334), np.float32(0.09379991), np.float32(0.09502121), np.float32(0.08770202), np.float32(0.09978126), np.float32(0.1066529), np.float32(0.10382986), np.float32(0.09523908), np.float32(0.10533573), np.float32(0.10918937), np.float32(0.096425995), np.float32(0.09609434), np.float32(0.12020201), np.float32(0.123456), np.float32(0.13748252), np.float32(0.16180526), np.float32(0.18024507), np.float32(0.19079682), np.float32(0.20170403), np.float32(0.18493952), np.float32(0.18070298), np.float32(0.19487216), np.float32(0.18410942), np.float32(0.17258117), np.float32(0.18142156), np.float32(0.19188583), np.float32(0.17585368), np.float32(0.19396515), np.float32(0.19662261), np.float32(0.20359564), np.float32(0.20634611), np.float32(0.26782995), np.float32(0.2889701), np.float32(0.31560227), np.float32(0.33927327), np.float32(0.32906792), np.float32(0.31140825), np.float32(0.3171031), np.float32(0.29708186), np.float32(0.28143936), np.float32(0.28238302), np.float32(0.2877466), np.float32(0.3009503), np.float32(0.29476836), np.float32(0.3658853), np.float32(0.40644866), np.float32(0.41019365), np.float32(0.41674796), np.float32(0.44301277), np.float32(0.46878943), np.float32(0.47219977), np.float32(0.4652344), np.float32(0.4090723), np.float32(0.37783274), np.float32(0.34653124), np.float32(0.24206674), np.float32(0.1763117), np.float32(0.16709366), np.float32(0.15288833), np.float32(0.13947791), np.float32(0.12245863), np.float32(0.118040636), np.float32(0.1011115), np.float32(0.098117605), np.float32(0.08494223), np.float32(0.071401544), np.float32(0.059578806), np.float32(0.06310762), np.float32(0.058582347), np.float32(0.05056516), np.float32(0.0520288), np.float32(0.048620086), np.float32(0.043981053), np.float32(0.04336819), np.float32(0.04882626), np.float32(0.050474733), np.float32(0.051759753), np.float32(0.05677894), np.float32(0.064974755), np.float32(0.07455311), np.float32(0.083850175), np.float32(0.07844136), np.float32(0.08287222), np.float32(0.08868877), np.float32(0.0938496), np.float32(0.0913012), np.float32(0.08591386), np.float32(0.08983939), np.float32(0.08408096), np.float32(0.09100008), np.float32(0.11298133), np.float32(0.111490525), np.float32(0.115477666), np.float32(0.115004696), np.float32(0.12413833), np.float32(0.13187623), np.float32(0.12517713), np.float32(0.12159247), np.float32(0.12225498), np.float32(0.12818046), np.float32(0.13084935), np.float32(0.13318868), np.float32(0.14248574), np.float32(0.14079416), np.float32(0.13846321), np.float32(0.14378932), np.float32(0.14545992), np.float32(0.13445252), np.float32(0.15157293), np.float32(0.15802018), np.float32(0.16601443), np.float32(0.16534105), np.float32(0.19592628), np.float32(0.1939741), np.float32(0.17896688), np.float32(0.17415), np.float32(0.13636471), np.float32(0.11521156), np.float32(0.098881856), np.float32(0.09921333), np.float32(0.10750851), np.float32(0.11081469), np.float32(0.12539594), np.float32(0.116923586), np.float32(0.113816634), np.float32(0.10730789), np.float32(0.07979988), np.float32(0.09122906), np.float32(0.09202969), np.float32(0.081768416), np.float32(0.091732845), np.float32(0.099081025), np.float32(0.077945895), np.float32(0.06482861), np.float32(0.07844018), np.float32(0.07754828), np.float32(0.06879761), np.float32(0.07307045), np.float32(0.079985455), np.float32(0.0841453), np.float32(0.081420735), np.float32(0.1029874), np.float32(0.10881557), np.float32(0.12263757), np.float32(0.1214099), np.float32(0.11227421), np.float32(0.09652315), np.float32(0.09898045), np.float32(0.10349411)], 'MFNPQLQQQQQLQQQQQQLQQQLQQQQLQQQQQQILQLQQLLQQSPPQASLSIPVSRGLPQQSSPQQLLSLQGLHSTSLLNGPMLQRALLLQQLQGLDQFAMPPATYDGASLTMPTATLGNLRAFNVTAPSLAAPSLTPPQMVTPNLQQFFPQATRQSLLGPPPVGVPINPSQLNHSGRNTQKQARTPSSTTPNRKDSSSQTVPLEDREDPTEGSEEATELQMDTCEDQDSLVGPDSMLSEPQVPEPEPFETLEPPAKRCRSSEESTEKGPTGQPQARVQPQTQMTAPKQTQTPDRLPEPPEVQMLPRIQPQALQIQTQPKLLRQAQTQTSPEHLAPQQDQVEPQVPTQAQSQEQTSEKTQDQPQTWPQGSVPPPEQASGPACATEPQLSSHAAEAGSDPDKALPEPVSAQSSEDRSREASAGGLDLGECEKRAGEMLGMWGAGSSLKVTILQSSNSRAFNTTPLTSGPRPGDSTSATPAIASTPSKQSLQFFCYICKASSSSQQEFQDHMSEAQHQQRLGEIQHSSQTCLLSLLPMPRDILEKEAEDPPPKRWCNTCQVYYVGDLIQHRRTQEHKVAKQSLRPFCTICNRYFKTPRKFVEHVKSQGHKDKAQELKTLEKETGSPDEDHFITVDAVGCFESGQEEDEDDDEEEEEEGEIEAEEEFCKQVKPRETSSEQGKGSETYNPNTAYGEDFLVPVMGYVCQICHKFYDSNSELRLSHCKSLAHFENLQKYKAKNPSPPPTRPVSRKCAINARNALTALFTSSHQPSPQDTVKMPSKVKPGSPGLPPPLRRSTRLKT': [np.float32(0.786608), np.float32(0.77944845), np.float32(0.7668675), np.float32(0.75492334), np.float32(0.7412122), np.float32(0.7359458), np.float32(0.72643566), np.float32(0.72164655), np.float32(0.7140472), np.float32(0.7102231), np.float32(0.70308), np.float32(0.69957453), np.float32(0.6973655), np.float32(0.69251436), np.float32(0.6805626), np.float32(0.67894447), np.float32(0.6793029), np.float32(0.682444), np.float32(0.69051874), np.float32(0.68956965), np.float32(0.69287425), np.float32(0.68441427), np.float32(0.6818094), np.float32(0.6831069), np.float32(0.689969), np.float32(0.6954969), np.float32(0.69590306), np.float32(0.69844455), np.float32(0.70516217), np.float32(0.70946276), np.float32(0.7082036), np.float32(0.71068674), np.float32(0.7207398), np.float32(0.73268795), np.float32(0.7337142), np.float32(0.74762416), np.float32(0.76724297), np.float32(0.8022414), np.float32(0.83352894), np.float32(0.86058843), np.float32(0.88322955), np.float32(0.8918811), np.float32(0.9092175), np.float32(0.9264318), np.float32(0.93624824), np.float32(0.95329523), np.float32(0.95894563), np.float32(0.962683), np.float32(0.964137), np.float32(0.9694778), np.float32(0.9723512), np.float32(0.9749888), np.float32(0.97575504), np.float32(0.97826266), np.float32(0.9796072), np.float32(0.9803991), np.float32(0.97960246), np.float32(0.97978127), np.float32(0.9796122), np.float32(0.97988486), np.float32(0.9794164), np.float32(0.9789257), np.float32(0.980135), np.float32(0.97917664), np.float32(0.9773233), np.float32(0.97572666), np.float32(0.9757958), np.float32(0.9739034), np.float32(0.97039425), np.float32(0.9699359), np.float32(0.9692272), np.float32(0.9668063), np.float32(0.97028774), np.float32(0.9739613), np.float32(0.9730742), np.float32(0.97509104), np.float32(0.97174644), np.float32(0.9685411), np.float32(0.97008264), np.float32(0.9683755), np.float32(0.9673131), np.float32(0.96062493), np.float32(0.9528065), np.float32(0.93265265), np.float32(0.9287242), np.float32(0.9245966), np.float32(0.8984033), np.float32(0.87545264), np.float32(0.88179743), np.float32(0.87395346), np.float32(0.8996311), np.float32(0.89248866), np.float32(0.90842855), np.float32(0.9134238), np.float32(0.9057431), np.float32(0.9205051), np.float32(0.9279757), np.float32(0.9228024), np.float32(0.9311723), np.float32(0.93702763), np.float32(0.95164275), np.float32(0.95717204), np.float32(0.96354055), np.float32(0.96816987), np.float32(0.97113246), np.float32(0.9711982), np.float32(0.9737273), np.float32(0.9750983), np.float32(0.9741168), np.float32(0.97471046), np.float32(0.9770049), np.float32(0.9779584), np.float32(0.9767736), np.float32(0.97780186), np.float32(0.97466224), np.float32(0.9757844), np.float32(0.97641754), np.float32(0.9761046), np.float32(0.9763749), np.float32(0.9748208), np.float32(0.9768941), np.float32(0.97734773), np.float32(0.97669023), np.float32(0.97763413), np.float32(0.9784234), np.float32(0.9781568), np.float32(0.9779358), np.float32(0.97682106), np.float32(0.9773726), np.float32(0.97799927), np.float32(0.9785761), np.float32(0.97782224), np.float32(0.97747874), np.float32(0.9778591), np.float32(0.9764954), np.float32(0.97606575), np.float32(0.975008), np.float32(0.9744906), np.float32(0.97631216), np.float32(0.97601694), np.float32(0.97527176), np.float32(0.97712266), np.float32(0.9762723), np.float32(0.97561693), np.float32(0.9761294), np.float32(0.9753552), np.float32(0.9736345), np.float32(0.97489375), np.float32(0.97402024), np.float32(0.972079), np.float32(0.970517), np.float32(0.972704), np.float32(0.9726007), np.float32(0.97346425), np.float32(0.9733671), np.float32(0.97399116), np.float32(0.9745336), np.float32(0.97596234), np.float32(0.9746654), np.float32(0.9734489), np.float32(0.9734746), np.float32(0.9748976), np.float32(0.97563165), np.float32(0.9761481), np.float32(0.977765), np.float32(0.97795326), np.float32(0.9788497), np.float32(0.97994035), np.float32(0.9797948), np.float32(0.97991586), np.float32(0.98107463), np.float32(0.98088384), np.float32(0.98078984), np.float32(0.98126525), np.float32(0.98209214), np.float32(0.9825581), np.float32(0.9833341), np.float32(0.9827659), np.float32(0.98343325), np.float32(0.9832049), np.float32(0.983984), np.float32(0.9835613), np.float32(0.9833746), np.float32(0.983853), np.float32(0.98393536), np.float32(0.9841053), np.float32(0.9835967), np.float32(0.9835978), np.float32(0.9830179), np.float32(0.9829586), np.float32(0.98283905), np.float32(0.9824853), np.float32(0.9819155), np.float32(0.9822949), np.float32(0.9821584), np.float32(0.9820925), np.float32(0.98210263), np.float32(0.9823887), np.float32(0.9818664), np.float32(0.9816009), np.float32(0.98196423), np.float32(0.98262525), np.float32(0.9822926), np.float32(0.9816048), np.float32(0.9818928), np.float32(0.981766), np.float32(0.98181087), np.float32(0.981729), np.float32(0.98201615), np.float32(0.98198825), np.float32(0.9820047), np.float32(0.9824536), np.float32(0.9821292), np.float32(0.9819796), np.float32(0.98188525), np.float32(0.9818834), np.float32(0.9818589), np.float32(0.98107404), np.float32(0.98129004), np.float32(0.9806826), np.float32(0.98072135), np.float32(0.98078555), np.float32(0.9802325), np.float32(0.980145), np.float32(0.97958505), np.float32(0.9788467), np.float32(0.97831464), np.float32(0.97855765), np.float32(0.9772496), np.float32(0.97689193), np.float32(0.97624946), np.float32(0.97671515), np.float32(0.97672266), np.float32(0.97647333), np.float32(0.9762166), np.float32(0.9761613), np.float32(0.9761757), np.float32(0.9755279), np.float32(0.97621834), np.float32(0.9758616), np.float32(0.9760443), np.float32(0.9762481), np.float32(0.9768316), np.float32(0.9769967), np.float32(0.9762441), np.float32(0.9757052), np.float32(0.9770453), np.float32(0.97801936), np.float32(0.97804743), np.float32(0.9797294), np.float32(0.9791629), np.float32(0.9792406), np.float32(0.9802476), np.float32(0.9812586), np.float32(0.9815723), np.float32(0.9812413), np.float32(0.9815368), np.float32(0.9822457), np.float32(0.98178756), np.float32(0.9823354), np.float32(0.98309857), np.float32(0.9831581), np.float32(0.98289573), np.float32(0.9824442), np.float32(0.9827314), np.float32(0.98233634), np.float32(0.9829025), np.float32(0.9832718), np.float32(0.98300165), np.float32(0.9832455), np.float32(0.98328376), np.float32(0.98241735), np.float32(0.9834047), np.float32(0.9831355), np.float32(0.9835903), np.float32(0.983442), np.float32(0.98353136), np.float32(0.9834341), np.float32(0.9842668), np.float32(0.98419684), np.float32(0.98389477), np.float32(0.98372597), np.float32(0.9839008), np.float32(0.98377997), np.float32(0.9831441), np.float32(0.98304224), np.float32(0.98269355), np.float32(0.9828333), np.float32(0.98269516), np.float32(0.98263437), np.float32(0.9822792), np.float32(0.9816792), np.float32(0.9815456), np.float32(0.9814596), np.float32(0.9809903), np.float32(0.98017246), np.float32(0.9797055), np.float32(0.97964376), np.float32(0.97884685), np.float32(0.97840035), np.float32(0.9790619), np.float32(0.978471), np.float32(0.9778204), np.float32(0.9777706), np.float32(0.9768803), np.float32(0.9762012), np.float32(0.9749237), np.float32(0.9735979), np.float32(0.97061926), np.float32(0.97119236), np.float32(0.9702772), np.float32(0.9692515), np.float32(0.97083783), np.float32(0.97305286), np.float32(0.971465), np.float32(0.972629), np.float32(0.97184616), np.float32(0.96888196), np.float32(0.96775424), np.float32(0.9668316), np.float32(0.96433985), np.float32(0.9627774), np.float32(0.9630922), np.float32(0.96374047), np.float32(0.96505976), np.float32(0.96654093), np.float32(0.96711785), np.float32(0.9678188), np.float32(0.97007644), np.float32(0.97110975), np.float32(0.9720177), np.float32(0.9733219), np.float32(0.97423416), np.float32(0.9754156), np.float32(0.97596985), np.float32(0.9774154), np.float32(0.9778386), np.float32(0.9790212), np.float32(0.97958827), np.float32(0.9799473), np.float32(0.9791214), np.float32(0.9786729), np.float32(0.9792614), np.float32(0.97918254), np.float32(0.97932154), np.float32(0.9782687), np.float32(0.97829914), np.float32(0.9771683), np.float32(0.97678477), np.float32(0.97731584), np.float32(0.97722423), np.float32(0.9776676), np.float32(0.9778106), np.float32(0.978365), np.float32(0.97850317), np.float32(0.97880036), np.float32(0.97952145), np.float32(0.9802719), np.float32(0.98062104), np.float32(0.9809106), np.float32(0.9810889), np.float32(0.9805761), np.float32(0.9810012), np.float32(0.9806503), np.float32(0.98129463), np.float32(0.98146236), np.float32(0.98172057), np.float32(0.98158467), np.float32(0.981447), np.float32(0.98218256), np.float32(0.9816792), np.float32(0.9816487), np.float32(0.98226213), np.float32(0.98271495), np.float32(0.9827991), np.float32(0.9826722), np.float32(0.9828551), np.float32(0.98296803), np.float32(0.9823459), np.float32(0.98223037), np.float32(0.98232377), np.float32(0.9816356), np.float32(0.9818971), np.float32(0.98213345), np.float32(0.98235255), np.float32(0.9829607), np.float32(0.9834314), np.float32(0.98364115), np.float32(0.98340815), np.float32(0.98353577), np.float32(0.9832665), np.float32(0.9832727), np.float32(0.98367137), np.float32(0.98334324), np.float32(0.9832092), np.float32(0.9827169), np.float32(0.9830872), np.float32(0.9826758), np.float32(0.9821816), np.float32(0.98275936), np.float32(0.9819775), np.float32(0.9808234), np.float32(0.98131275), np.float32(0.9814478), np.float32(0.98079294), np.float32(0.9801427), np.float32(0.9796092), np.float32(0.97981995), np.float32(0.9794184), np.float32(0.97916657), np.float32(0.97917855), np.float32(0.977648), np.float32(0.97659963), np.float32(0.9768059), np.float32(0.97634673), np.float32(0.97554886), np.float32(0.9724276), np.float32(0.9720613), np.float32(0.96912843), np.float32(0.96840996), np.float32(0.9658612), np.float32(0.96334106), np.float32(0.95919937), np.float32(0.95091283), np.float32(0.9481141), np.float32(0.94404453), np.float32(0.93998307), np.float32(0.9318431), np.float32(0.924337), np.float32(0.9297827), np.float32(0.9276067), np.float32(0.92526), np.float32(0.9207381), np.float32(0.9210375), np.float32(0.9274996), np.float32(0.9317723), np.float32(0.9344273), np.float32(0.9302139), np.float32(0.93285376), np.float32(0.92908674), np.float32(0.9333281), np.float32(0.92889076), np.float32(0.9367081), np.float32(0.9383133), np.float32(0.93591344), np.float32(0.9449957), np.float32(0.9532832), np.float32(0.9530263), np.float32(0.9577999), np.float32(0.9585104), np.float32(0.9566195), np.float32(0.9600571), np.float32(0.95721096), np.float32(0.9522632), np.float32(0.95033157), np.float32(0.9521113), np.float32(0.9620047), np.float32(0.9642927), np.float32(0.96063095), np.float32(0.96462935), np.float32(0.9664864), np.float32(0.96771383), np.float32(0.96934783), np.float32(0.9728196), np.float32(0.9739721), np.float32(0.9756564), np.float32(0.97726655), np.float32(0.97760403), np.float32(0.977727), np.float32(0.97897583), np.float32(0.9783149), np.float32(0.9787781), np.float32(0.9780266), np.float32(0.97775865), np.float32(0.9773851), np.float32(0.9745092), np.float32(0.9734774), np.float32(0.96576226), np.float32(0.9583617), np.float32(0.95092666), np.float32(0.9176373), np.float32(0.88797385), np.float32(0.86011195), np.float32(0.8441896), np.float32(0.8228945), np.float32(0.7734404), np.float32(0.80687356), np.float32(0.7794459), np.float32(0.72393626), np.float32(0.6596111), np.float32(0.668987), np.float32(0.6434318), np.float32(0.68231875), np.float32(0.65223426), np.float32(0.67132246), np.float32(0.6987552), np.float32(0.68881), np.float32(0.6159144), np.float32(0.6020062), np.float32(0.4976707), np.float32(0.44815102), np.float32(0.41061145), np.float32(0.38875952), np.float32(0.3269596), np.float32(0.33614132), np.float32(0.33844846), np.float32(0.37394327), np.float32(0.39045584), np.float32(0.42071277), np.float32(0.41226152), np.float32(0.38516107), np.float32(0.3788482), np.float32(0.39106318), np.float32(0.4132667), np.float32(0.4054837), np.float32(0.3987604), np.float32(0.39548638), np.float32(0.37975997), np.float32(0.34486488), np.float32(0.34290496), np.float32(0.30325493), np.float32(0.2645189), np.float32(0.2599044), np.float32(0.2493927), np.float32(0.2474214), np.float32(0.23613295), np.float32(0.25472578), np.float32(0.26023632), np.float32(0.26603454), np.float32(0.2587689), np.float32(0.25705057), np.float32(0.26279733), np.float32(0.26688847), np.float32(0.30009007), np.float32(0.3071105), np.float32(0.38942656), np.float32(0.43460542), np.float32(0.43448472), np.float32(0.4044463), np.float32(0.40742916), np.float32(0.41897672), np.float32(0.42267075), np.float32(0.4695767), np.float32(0.46644756), np.float32(0.49839056), np.float32(0.53056324), np.float32(0.5451679), np.float32(0.55928254), np.float32(0.54841745), np.float32(0.5705491), np.float32(0.53103316), np.float32(0.49708727), np.float32(0.532732), np.float32(0.5015236), np.float32(0.47287884), np.float32(0.42886105), np.float32(0.43949735), np.float32(0.34752125), np.float32(0.32541847), np.float32(0.26597282), np.float32(0.20411554), np.float32(0.18470423), np.float32(0.17098358), np.float32(0.16850825), np.float32(0.16988225), np.float32(0.15890908), np.float32(0.15099925), np.float32(0.16319849), np.float32(0.17161995), np.float32(0.16863397), np.float32(0.17960608), np.float32(0.1930563), np.float32(0.19992265), np.float32(0.19370101), np.float32(0.19509648), np.float32(0.19121194), np.float32(0.19613257), np.float32(0.20096448), np.float32(0.22178881), np.float32(0.23287964), np.float32(0.21101612), np.float32(0.21793745), np.float32(0.20739761), np.float32(0.19973859), np.float32(0.2001192), np.float32(0.19622047), np.float32(0.19587506), np.float32(0.19390276), np.float32(0.19307716), np.float32(0.18463431), np.float32(0.18831459), np.float32(0.17553242), np.float32(0.17742416), np.float32(0.19434221), np.float32(0.21421203), np.float32(0.20835228), np.float32(0.24921761), np.float32(0.2807627), np.float32(0.29142937), np.float32(0.28379312), np.float32(0.31072533), np.float32(0.36184427), np.float32(0.38775685), np.float32(0.38086972), np.float32(0.42691764), np.float32(0.4810604), np.float32(0.46774557), np.float32(0.51319444), np.float32(0.55528736), np.float32(0.5731912), np.float32(0.5828115), np.float32(0.6890826), np.float32(0.7552261), np.float32(0.7520779), np.float32(0.8001849), np.float32(0.8555087), np.float32(0.8566248), np.float32(0.8520107), np.float32(0.868425), np.float32(0.87624776), np.float32(0.86150444), np.float32(0.86441135), np.float32(0.8837136), np.float32(0.89541334), np.float32(0.90799373), np.float32(0.90811354), np.float32(0.90884227), np.float32(0.92653203), np.float32(0.93680584), np.float32(0.9383727), np.float32(0.9325728), np.float32(0.92716295), np.float32(0.93628), np.float32(0.9335863), np.float32(0.9286384), np.float32(0.93692404), np.float32(0.94542485), np.float32(0.9459791), np.float32(0.944472), np.float32(0.9344244), np.float32(0.93309736), np.float32(0.933059), np.float32(0.9428214), np.float32(0.9518999), np.float32(0.9570795), np.float32(0.95987207), np.float32(0.96275175), np.float32(0.9672937), np.float32(0.9697695), np.float32(0.9721757), np.float32(0.97558945), np.float32(0.97600174), np.float32(0.9772111), np.float32(0.9771354), np.float32(0.9757894), np.float32(0.97580075), np.float32(0.97268987), np.float32(0.9713334), np.float32(0.9722415), np.float32(0.9723484), np.float32(0.97299284), np.float32(0.9735648), np.float32(0.97382766), np.float32(0.9738835), np.float32(0.9738271), np.float32(0.97438645), np.float32(0.974192), np.float32(0.973543), np.float32(0.97237283), np.float32(0.9705846), np.float32(0.97065306), np.float32(0.96754116), np.float32(0.96531296), np.float32(0.9631988), np.float32(0.96211386), np.float32(0.96021676), np.float32(0.9567679), np.float32(0.950922), np.float32(0.9461632), np.float32(0.9416747), np.float32(0.9350609), np.float32(0.9314796), np.float32(0.91501385), np.float32(0.9012481), np.float32(0.8846262), np.float32(0.86686736), np.float32(0.84997135), np.float32(0.8326737), np.float32(0.81122136), np.float32(0.8011421), np.float32(0.7639528), np.float32(0.7343258), np.float32(0.68074644), np.float32(0.62390447), np.float32(0.57278824), np.float32(0.5193424), np.float32(0.49460158), np.float32(0.44500974), np.float32(0.385429), np.float32(0.3130306), np.float32(0.27466512), np.float32(0.27755988), np.float32(0.28992662), np.float32(0.2596126), np.float32(0.27123728), np.float32(0.25233248), np.float32(0.23099864), np.float32(0.2333577), np.float32(0.2223181), np.float32(0.19759268), np.float32(0.19202222), np.float32(0.18955632), np.float32(0.19587228), np.float32(0.19142184), np.float32(0.20219555), np.float32(0.21827784), np.float32(0.22792816), np.float32(0.25635228), np.float32(0.26675507), np.float32(0.2727161), np.float32(0.29862708), np.float32(0.2965498), np.float32(0.30188566), np.float32(0.30321786), np.float32(0.3294331), np.float32(0.36077842), np.float32(0.3851846), np.float32(0.43349272), np.float32(0.46430367), np.float32(0.51795113), np.float32(0.54637665), np.float32(0.5942475), np.float32(0.64254004), np.float32(0.68490434), np.float32(0.7689364), np.float32(0.78724325), np.float32(0.82491267), np.float32(0.87833714), np.float32(0.90021986), np.float32(0.8992212), np.float32(0.9066593), np.float32(0.91589457), np.float32(0.9192377), np.float32(0.92746854), np.float32(0.93542314), np.float32(0.9458444), np.float32(0.95663524), np.float32(0.9635544), np.float32(0.9639118), np.float32(0.96054584), np.float32(0.9558736), np.float32(0.9565663), np.float32(0.9577295), np.float32(0.9533893), np.float32(0.9510813), np.float32(0.9514882), np.float32(0.9440962), np.float32(0.9400015), np.float32(0.94200605), np.float32(0.94289356), np.float32(0.9469092), np.float32(0.94956315), np.float32(0.9478724), np.float32(0.95031273), np.float32(0.9533769), np.float32(0.9557576), np.float32(0.9583025), np.float32(0.9603108), np.float32(0.9602152), np.float32(0.9631662), np.float32(0.9699424), np.float32(0.9738917), np.float32(0.97571), np.float32(0.9775393), np.float32(0.97916234), np.float32(0.98156035), np.float32(0.9829009), np.float32(0.98307496), np.float32(0.9840439), np.float32(0.9840193), np.float32(0.9840522), np.float32(0.9845122), np.float32(0.9849305), np.float32(0.98406625), np.float32(0.9840978), np.float32(0.9836345), np.float32(0.98385876), np.float32(0.9837695), np.float32(0.9832305), np.float32(0.98272437), np.float32(0.9823178), np.float32(0.98110735), np.float32(0.981201), np.float32(0.9802802), np.float32(0.9799427), np.float32(0.97995687), np.float32(0.98080206), np.float32(0.9795801), np.float32(0.9799739), np.float32(0.9811358)], 'MKLIRHPNVIRMHEVMASKTKIYIVLEFVTGGELFDKIARSGRLKEDEARKYFQQLICAVDYCHSRGVFHRDLKPENLLLDANGVLKVSDFGLSALPQQVREDGLLHTTCGTPNYVAPEVIHNKGYDGAKADLWSCGVILFVLMAGYLPFEETNLTALYKKIYKAEFTSPPWFSSSAKKLINRILDPNPATRITFAEVVENDWFKKGYKPPVFEQPAVSLDDVNSIFSESLDSKNLVVERREEEGHVAPVTMNAFELISKSQGLNLSSLFEKQMGLVKRETRFTSKCSADEIISEIEKAAGPLGFDVKKNNCKLKIQGEKTGRKGHLSVATEILEVAPSLYMVELRKSQGDTLEFHKFYKNLATGLKDIVWKAEPIDGGKDGGKDEGKDGGKDGSFSINLDI': [np.float32(0.81163824), np.float32(0.881153), np.float32(0.8073997), np.float32(0.7845765), np.float32(0.75923854), np.float32(0.7130871), np.float32(0.63365865), np.float32(0.53238153), np.float32(0.5425034), np.float32(0.37834254), np.float32(0.21103357), np.float32(0.16665123), np.float32(0.1382), np.float32(0.11873881), np.float32(0.09794773), np.float32(0.10065135), np.float32(0.09155031), np.float32(0.07866543), np.float32(0.07383646), np.float32(0.07319483), np.float32(0.070697285), np.float32(0.078435466), np.float32(0.073367156), np.float32(0.06246867), np.float32(0.06461985), np.float32(0.06581531), np.float32(0.061570417), np.float32(0.06697863), np.float32(0.07749217), np.float32(0.08327532), np.float32(0.08819277), np.float32(0.09744415), np.float32(0.09720309), np.float32(0.10180405), np.float32(0.115970165), np.float32(0.13164358), np.float32(0.14693286), np.float32(0.13040833), np.float32(0.13572657), np.float32(0.15587318), np.float32(0.14046009), np.float32(0.12544307), np.float32(0.117028154), np.float32(0.117399484), np.float32(0.10453794), np.float32(0.09063039), np.float32(0.09117165), np.float32(0.09147692), np.float32(0.08160186), np.float32(0.075762495), np.float32(0.080584414), np.float32(0.078548834), np.float32(0.071434714), np.float32(0.06945696), np.float32(0.069443166), np.float32(0.06326661), np.float32(0.062453378), np.float32(0.056232627), np.float32(0.051388063), np.float32(0.049343217), np.float32(0.046311904), np.float32(0.050691996), np.float32(0.0552767), np.float32(0.054630138), np.float32(0.0618894), np.float32(0.06158607), np.float32(0.05230998), np.float32(0.05144552), np.float32(0.052448485), np.float32(0.061307687), np.float32(0.06335853), np.float32(0.084650956), np.float32(0.090176545), np.float32(0.08881823), np.float32(0.08183595), np.float32(0.07959677), np.float32(0.055237297), np.float32(0.051230393), np.float32(0.046255477), np.float32(0.040455088), np.float32(0.043940037), np.float32(0.04368838), np.float32(0.048963062), np.float32(0.046240207), np.float32(0.040175874), np.float32(0.044043377), np.float32(0.048322547), np.float32(0.0584062), np.float32(0.054415878), np.float32(0.06833332), np.float32(0.08854139), np.float32(0.1029935), np.float32(0.105399646), np.float32(0.10363273), np.float32(0.09193101), np.float32(0.0795136), np.float32(0.08294553), np.float32(0.086099885), np.float32(0.09144274), np.float32(0.099509604), np.float32(0.107499905), np.float32(0.12512472), np.float32(0.12576346), np.float32(0.11798793), np.float32(0.13028921), np.float32(0.12627073), np.float32(0.11842611), np.float32(0.11608797), np.float32(0.11869311), np.float32(0.11756422), np.float32(0.10035695), np.float32(0.09865372), np.float32(0.107639566), np.float32(0.092221804), np.float32(0.08649045), np.float32(0.0779154), np.float32(0.078453615), np.float32(0.06967671), np.float32(0.07154836), np.float32(0.06954222), np.float32(0.061025683), np.float32(0.053858258), np.float32(0.047637355), np.float32(0.04778186), np.float32(0.04430252), np.float32(0.03915449), np.float32(0.033591315), np.float32(0.031169092), np.float32(0.030438889), np.float32(0.03316187), np.float32(0.033398483), np.float32(0.029209977), np.float32(0.028087959), np.float32(0.027835982), np.float32(0.023498923), np.float32(0.020733386), np.float32(0.017296577), np.float32(0.0147323655), np.float32(0.014523468), np.float32(0.013149729), np.float32(0.012755549), np.float32(0.013913987), np.float32(0.013999295), np.float32(0.013145133), np.float32(0.013033739), np.float32(0.014402729), np.float32(0.014607658), np.float32(0.014154696), np.float32(0.016319677), np.float32(0.019248035), np.float32(0.019578764), np.float32(0.021767901), np.float32(0.027758138), np.float32(0.031796623), np.float32(0.04045061), np.float32(0.045747425), np.float32(0.054748785), np.float32(0.057970144), np.float32(0.063768305), np.float32(0.077068895), np.float32(0.09256328), np.float32(0.08779029), np.float32(0.09250258), np.float32(0.09613439), np.float32(0.09149051), np.float32(0.07302169), np.float32(0.07091268), np.float32(0.08734923), np.float32(0.080269106), np.float32(0.06829042), np.float32(0.077617824), np.float32(0.08677381), np.float32(0.07643888), np.float32(0.069631234), np.float32(0.07907174), np.float32(0.08596725), np.float32(0.08671015), np.float32(0.09676739), np.float32(0.09448727), np.float32(0.09509031), np.float32(0.086766124), np.float32(0.08393606), np.float32(0.07964695), np.float32(0.07327698), np.float32(0.07172731), np.float32(0.080968656), np.float32(0.08013118), np.float32(0.07012449), np.float32(0.0728065), np.float32(0.08118872), np.float32(0.07566197), np.float32(0.07297661), np.float32(0.076837845), np.float32(0.08386487), np.float32(0.08756856), np.float32(0.095871106), np.float32(0.104269676), np.float32(0.11727282), np.float32(0.11831608), np.float32(0.11529446), np.float32(0.119024), np.float32(0.12004684), np.float32(0.13673262), np.float32(0.14583266), np.float32(0.1530565), np.float32(0.17380367), np.float32(0.18191567), np.float32(0.19087577), np.float32(0.20116064), np.float32(0.24698429), np.float32(0.25821802), np.float32(0.25991553), np.float32(0.29047468), np.float32(0.28541434), np.float32(0.27564678), np.float32(0.24795339), np.float32(0.2560061), np.float32(0.24931808), np.float32(0.21597667), np.float32(0.20676875), np.float32(0.21545106), np.float32(0.21422607), np.float32(0.23905864), np.float32(0.24285315), np.float32(0.21459882), np.float32(0.21281074), np.float32(0.19928373), np.float32(0.17811571), np.float32(0.17713048), np.float32(0.17666647), np.float32(0.22200654), np.float32(0.28932709), np.float32(0.2687609), np.float32(0.25424325), np.float32(0.31674984), np.float32(0.30666116), np.float32(0.2665504), np.float32(0.3227322), np.float32(0.36022383), np.float32(0.39316916), np.float32(0.4055008), np.float32(0.41961217), np.float32(0.32381165), np.float32(0.32028198), np.float32(0.2891442), np.float32(0.40021664), np.float32(0.40656418), np.float32(0.37474623), np.float32(0.62921596), np.float32(0.5934266), np.float32(0.48101184), np.float32(0.5550781), np.float32(0.54500586), np.float32(0.55532336), np.float32(0.46344414), np.float32(0.380737), np.float32(0.26350603), np.float32(0.15579283), np.float32(0.15614058), np.float32(0.14215995), np.float32(0.20108129), np.float32(0.19946563), np.float32(0.20187144), np.float32(0.17740802), np.float32(0.16237886), np.float32(0.14867873), np.float32(0.16779651), np.float32(0.20623484), np.float32(0.19948947), np.float32(0.22879101), np.float32(0.22769564), np.float32(0.19952023), np.float32(0.19771911), np.float32(0.19739218), np.float32(0.22076625), np.float32(0.2177396), np.float32(0.19166262), np.float32(0.16175063), np.float32(0.16417678), np.float32(0.17885558), np.float32(0.15913412), np.float32(0.16548851), np.float32(0.15264417), np.float32(0.13668074), np.float32(0.1132371), np.float32(0.12895247), np.float32(0.1220172), np.float32(0.11975719), np.float32(0.118117414), np.float32(0.13715371), np.float32(0.14260928), np.float32(0.13022837), np.float32(0.1402386), np.float32(0.12869412), np.float32(0.12798503), np.float32(0.12529096), np.float32(0.14003415), np.float32(0.15245104), np.float32(0.15545328), np.float32(0.15292796), np.float32(0.15081102), np.float32(0.16497847), np.float32(0.14406829), np.float32(0.15028268), np.float32(0.15948716), np.float32(0.1745049), np.float32(0.16741897), np.float32(0.16929078), np.float32(0.21490991), np.float32(0.21033008), np.float32(0.19249792), np.float32(0.21396314), np.float32(0.21832186), np.float32(0.20995729), np.float32(0.20235096), np.float32(0.20644021), np.float32(0.19503118), np.float32(0.18369393), np.float32(0.17868379), np.float32(0.17243782), np.float32(0.17120802), np.float32(0.13593552), np.float32(0.1149117), np.float32(0.114785664), np.float32(0.11931807), np.float32(0.10547674), np.float32(0.10708851), np.float32(0.10958633), np.float32(0.10988658), np.float32(0.10879675), np.float32(0.094359934), np.float32(0.08385501), np.float32(0.06642254), np.float32(0.053025473), np.float32(0.050764475), np.float32(0.05271359), np.float32(0.050111763), np.float32(0.054923564), np.float32(0.058376208), np.float32(0.062184174), np.float32(0.060885023), np.float32(0.06480773), np.float32(0.07067614), np.float32(0.06549002), np.float32(0.06645491), np.float32(0.08180519), np.float32(0.091082476), np.float32(0.07532199), np.float32(0.0819348), np.float32(0.09889463), np.float32(0.08912344), np.float32(0.083183795), np.float32(0.08933943), np.float32(0.0937352), np.float32(0.08611432), np.float32(0.092718825), np.float32(0.09459952), np.float32(0.0951163), np.float32(0.0851436), np.float32(0.07903772), np.float32(0.079779424), np.float32(0.073610134), np.float32(0.07288094), np.float32(0.078314126), np.float32(0.08374747), np.float32(0.088242054), np.float32(0.096352726), np.float32(0.12099491), np.float32(0.14666864), np.float32(0.18996432), np.float32(0.25731766), np.float32(0.30999947), np.float32(0.36282974), np.float32(0.38417748), np.float32(0.44084674), np.float32(0.5058271), np.float32(0.5668631), np.float32(0.6185596), np.float32(0.65729946), np.float32(0.7753809), np.float32(0.79921466), np.float32(0.8289148), np.float32(0.8575283), np.float32(0.8833417), np.float32(0.9016107), np.float32(0.90283066), np.float32(0.89661723), np.float32(0.89744425), np.float32(0.8869577), np.float32(0.87722594), np.float32(0.8554992), np.float32(0.8363886), np.float32(0.7683236), np.float32(0.7530254), np.float32(0.76939404), np.float32(0.7849009), np.float32(0.71051913), np.float32(0.6151732), np.float32(0.5892707), np.float32(0.42559263), np.float32(0.21677749), np.float32(0.10971756)], 'MGSSARSAHRRSRSIPQPPARLSPLSRCDGRHDCTFVPNLDATWREWIGMWHHIRQGIKTSKRRCKSTSERNCVQDNSFRDKHSLKFQPKPGHEKYPKDFARWDAHMQQLKGSCSSIGASRVKNECTSFRDFCGEENAEGCTRSFQKVKREHAILRQKVESYFQIAMADRRAEVIEWLNALLPEYCLPLDSSDEELRELLSDGTVLCHIVNALIPGVLEESWGAYASSDQHPGHVKKFLAVVADMGLPGFNVKDLEECSMSGVVDCLLVLRESVSSGLRDDTSKAPSRKKWRVSETGELLVPGVVQGKTSPGEDKMNGLPDPKSQQKTPIFNGRKLREIFQLKRGSYADLPAAKISEMMHSNSLDNAPTQSLLSVVNGILDESIERKKGEIPHRVVYLLRKVVQEIERRLCIQAEHIKSQNVIIKTREDKYRSKIKALEILVNGTNEENQMAINRLQIIKEEKSIIEEKRKLGEQDVARLMKQKENSENTIASLKKEMEVMTSMHEQQLQKIEMNTKQMEEHLTTKIKEVESLLVQSNKKIEEVEAASQLKSQLWNKKESIFQKYMNSQQLYVKDLRISSWSIKNEMHALEMELRDEMSNFGSGLKCLVDAAENYHKVLAENQKLFNEVQELKGNIRVYCRVRPFLPGQDKKSTTVDYIGENGELLISNPFKQGKDGHRMFKFNKVFSPYSSQAEVFSDIQPLIRSVLDGFNVCIFAYGQTGSGKTYTMSGPSTSKQDWGVNYRALNDLFDISLSRRNAFSYEVGVQMVEIYNEQVRDLFTSQPNGLVVPDASLHPVKSTSDVLDLMEIGQANRAVGSTALNERSSRILTVHVRGLDVKNGSTSRGCLHLIDLAGSERVERSEATGDRLKEAQHINKSLSALGDVIFALAQKNAHVPYRNSKLTQVLQSSLGGQAKTLMFVQINPDVESYSETISTLKFAERVSGVELGAARSNKEGKDIKELLEQVASLKDTIVRKDTEIEQLQLMKDKVKSPSFAVDINGASMPKNSNSDLGSVLSITTNQQSQLSDPQSYAVVNRDGGHTSHTDITPTCLDEADFEDNASEDGFSGGTDYSVGCAAGVFPNSCSDRTADTSIRRVSSRIARFSLAKNVQPATSRPKPKDTAPKTPNQRRVQSSQLIGGSSVRASKRWQK': [np.float32(0.97391564), np.float32(0.9747274), np.float32(0.97488695), np.float32(0.9739498), np.float32(0.97668296), np.float32(0.9786098), np.float32(0.97874373), np.float32(0.97706455), np.float32(0.9774016), np.float32(0.9776824), np.float32(0.97868127), np.float32(0.97741574), np.float32(0.9756193), np.float32(0.9699378), np.float32(0.96786356), np.float32(0.9674278), np.float32(0.9634512), np.float32(0.96032083), np.float32(0.95129085), np.float32(0.9435116), np.float32(0.9347731), np.float32(0.9220972), np.float32(0.90231365), np.float32(0.88738734), np.float32(0.8762797), np.float32(0.84071076), np.float32(0.82594323), np.float32(0.8196352), np.float32(0.8042902), np.float32(0.78751785), np.float32(0.76166886), np.float32(0.72756004), np.float32(0.6813895), np.float32(0.6523489), np.float32(0.6299785), np.float32(0.58795816), np.float32(0.5601984), np.float32(0.53423274), np.float32(0.50407904), np.float32(0.43427992), np.float32(0.44281662), np.float32(0.4237854), np.float32(0.39610308), np.float32(0.38397148), np.float32(0.37748754), np.float32(0.3932059), np.float32(0.4193758), np.float32(0.3936481), np.float32(0.37954763), np.float32(0.38179642), np.float32(0.40568742), np.float32(0.4247362), np.float32(0.4356035), np.float32(0.47477648), np.float32(0.5096493), np.float32(0.51515377), np.float32(0.54494023), np.float32(0.5750107), np.float32(0.59978575), np.float32(0.63289624), np.float32(0.6711904), np.float32(0.67055476), np.float32(0.6888023), np.float32(0.7106339), np.float32(0.721382), np.float32(0.7196264), np.float32(0.7576514), np.float32(0.75921243), np.float32(0.7688146), np.float32(0.76096463), np.float32(0.7747346), np.float32(0.77633667), np.float32(0.7614722), np.float32(0.7703997), np.float32(0.7648425), np.float32(0.73401666), np.float32(0.7579707), np.float32(0.77540106), np.float32(0.7794035), np.float32(0.78683656), np.float32(0.8095846), np.float32(0.820172), np.float32(0.84352964), np.float32(0.85189116), np.float32(0.8357819), np.float32(0.85614127), np.float32(0.87031233), np.float32(0.8416115), np.float32(0.7844371), np.float32(0.7737076), np.float32(0.76211655), np.float32(0.7046821), np.float32(0.6582929), np.float32(0.6565216), np.float32(0.6462235), np.float32(0.5840214), np.float32(0.5900126), np.float32(0.60019433), np.float32(0.5430442), np.float32(0.5521273), np.float32(0.5431242), np.float32(0.549922), np.float32(0.48605007), np.float32(0.47362524), np.float32(0.429768), np.float32(0.42698774), np.float32(0.41546363), np.float32(0.41009316), np.float32(0.4005089), np.float32(0.41063693), np.float32(0.39099064), np.float32(0.44800115), np.float32(0.45560202), np.float32(0.4602972), np.float32(0.40516487), np.float32(0.42713496), np.float32(0.42518467), np.float32(0.39028245), np.float32(0.41479146), np.float32(0.4510468), np.float32(0.44691247), np.float32(0.36834112), np.float32(0.40241355), np.float32(0.3838957), np.float32(0.32540897), np.float32(0.37901977), np.float32(0.3664687), np.float32(0.39468762), np.float32(0.39360297), np.float32(0.28677902), np.float32(0.27310643), np.float32(0.28363478), np.float32(0.253228), np.float32(0.25196105), np.float32(0.24968925), np.float32(0.22296157), np.float32(0.19280854), np.float32(0.20432709), np.float32(0.22116347), np.float32(0.20668584), np.float32(0.19245633), np.float32(0.19958209), np.float32(0.18337038), np.float32(0.18798928), np.float32(0.19120671), np.float32(0.20516133), np.float32(0.19437468), np.float32(0.16868028), np.float32(0.15908174), np.float32(0.15149164), np.float32(0.12980697), np.float32(0.115508005), np.float32(0.11203889), np.float32(0.12013164), np.float32(0.100828096), np.float32(0.088996075), np.float32(0.09917256), np.float32(0.11014138), np.float32(0.10441206), np.float32(0.097460985), np.float32(0.10685529), np.float32(0.100333735), np.float32(0.08358988), np.float32(0.07247797), np.float32(0.07915859), np.float32(0.06983288), np.float32(0.062141534), np.float32(0.05885747), np.float32(0.06271694), np.float32(0.05025265), np.float32(0.047465786), np.float32(0.051594913), np.float32(0.055298768), np.float32(0.053168878), np.float32(0.05121622), np.float32(0.050330397), np.float32(0.051306516), np.float32(0.049931236), np.float32(0.058036715), np.float32(0.06651666), np.float32(0.068036385), np.float32(0.07102711), np.float32(0.07600935), np.float32(0.07939685), np.float32(0.0691399), np.float32(0.067892395), np.float32(0.0847804), np.float32(0.08467841), np.float32(0.07232646), np.float32(0.08468706), np.float32(0.10071925), np.float32(0.10168711), np.float32(0.0947787), np.float32(0.0966526), np.float32(0.09302098), np.float32(0.08299674), np.float32(0.07373816), np.float32(0.071931124), np.float32(0.06704729), np.float32(0.064849906), np.float32(0.061870657), np.float32(0.05837578), np.float32(0.04680702), np.float32(0.04343859), np.float32(0.042573486), np.float32(0.036713496), np.float32(0.028990133), np.float32(0.027896538), np.float32(0.033009388), np.float32(0.02871801), np.float32(0.023660373), np.float32(0.025096403), np.float32(0.030470544), np.float32(0.032135252), np.float32(0.029886058), np.float32(0.037128437), np.float32(0.041143898), np.float32(0.05105517), np.float32(0.060030967), np.float32(0.06764244), np.float32(0.07425755), np.float32(0.0868139), np.float32(0.09954947), np.float32(0.09556078), np.float32(0.0991439), np.float32(0.10506563), np.float32(0.10773508), np.float32(0.10066122), np.float32(0.1037242), np.float32(0.104584016), np.float32(0.09855774), np.float32(0.09187364), np.float32(0.088399306), np.float32(0.090858854), np.float32(0.0939494), np.float32(0.08946559), np.float32(0.084734276), np.float32(0.089037515), np.float32(0.08887945), np.float32(0.08297363), np.float32(0.07234742), np.float32(0.06955585), np.float32(0.06576103), np.float32(0.06190889), np.float32(0.06219836), np.float32(0.064872004), np.float32(0.059475843), np.float32(0.06334732), np.float32(0.0621943), np.float32(0.06254625), np.float32(0.0685956), np.float32(0.06968211), np.float32(0.06993956), np.float32(0.07334388), np.float32(0.07033873), np.float32(0.06664494), np.float32(0.0559714), np.float32(0.05335518), np.float32(0.04757442), np.float32(0.050654847), np.float32(0.053630475), np.float32(0.04825177), np.float32(0.047939602), np.float32(0.048729956), np.float32(0.055765152), np.float32(0.053357683), np.float32(0.05187686), np.float32(0.059418187), np.float32(0.062764265), np.float32(0.06165604), np.float32(0.06985724), np.float32(0.08180467), np.float32(0.09852767), np.float32(0.11442336), np.float32(0.14231569), np.float32(0.16955663), np.float32(0.23758464), np.float32(0.28739932), np.float32(0.37192348), np.float32(0.40637657), np.float32(0.4447826), np.float32(0.532197), np.float32(0.5785206), np.float32(0.6450015), np.float32(0.7029905), np.float32(0.6693977), np.float32(0.71639955), np.float32(0.76833826), np.float32(0.8126001), np.float32(0.8398663), np.float32(0.8126054), np.float32(0.77105683), np.float32(0.78957534), np.float32(0.7447524), np.float32(0.7841336), np.float32(0.7684433), np.float32(0.80214566), np.float32(0.8295839), np.float32(0.829038), np.float32(0.8798943), np.float32(0.88968325), np.float32(0.8910082), np.float32(0.9051696), np.float32(0.91714376), np.float32(0.9252293), np.float32(0.9331262), np.float32(0.9372027), np.float32(0.9407297), np.float32(0.9515093), np.float32(0.95372736), np.float32(0.9514544), np.float32(0.95273685), np.float32(0.95122147), np.float32(0.95886016), np.float32(0.96437997), np.float32(0.96353656), np.float32(0.96233714), np.float32(0.9603051), np.float32(0.95405793), np.float32(0.94770575), np.float32(0.94634664), np.float32(0.93064225), np.float32(0.91654164), np.float32(0.8996938), np.float32(0.8785248), np.float32(0.86071503), np.float32(0.8485141), np.float32(0.82157403), np.float32(0.79939866), np.float32(0.7901175), np.float32(0.7809388), np.float32(0.7476442), np.float32(0.7298426), np.float32(0.7205507), np.float32(0.6551655), np.float32(0.5657895), np.float32(0.5279488), np.float32(0.51473004), np.float32(0.43024504), np.float32(0.34128034), np.float32(0.33721843), np.float32(0.27433068), np.float32(0.24080484), np.float32(0.20045295), np.float32(0.19884573), np.float32(0.21583232), np.float32(0.203933), np.float32(0.20752555), np.float32(0.26466227), np.float32(0.2713369), np.float32(0.35699692), np.float32(0.41109392), np.float32(0.39598137), np.float32(0.3668451), np.float32(0.38959664), np.float32(0.38438755), np.float32(0.38352585), np.float32(0.31230703), np.float32(0.29245508), np.float32(0.30978316), np.float32(0.29933468), np.float32(0.2781211), np.float32(0.28571177), np.float32(0.29987568), np.float32(0.27939618), np.float32(0.2912996), np.float32(0.26156822), np.float32(0.25748318), np.float32(0.21956295), np.float32(0.2079601), np.float32(0.21278225), np.float32(0.19917844), np.float32(0.1986483), np.float32(0.20555219), np.float32(0.21062268), np.float32(0.2057139), np.float32(0.20738186), np.float32(0.20883264), np.float32(0.2080652), np.float32(0.19947486), np.float32(0.16148597), np.float32(0.15353963), np.float32(0.13730142), np.float32(0.13280106), np.float32(0.12791054), np.float32(0.13895701), np.float32(0.12721054), np.float32(0.1226772), np.float32(0.15002869), np.float32(0.15932283), np.float32(0.1409785), np.float32(0.12670644), np.float32(0.13138624), np.float32(0.11321666), np.float32(0.093263276), np.float32(0.09738027), np.float32(0.09770685), np.float32(0.091913), np.float32(0.08012809), np.float32(0.07875989), np.float32(0.07691377), np.float32(0.07404982), np.float32(0.062296554), np.float32(0.072578624), np.float32(0.08182813), np.float32(0.084640905), np.float32(0.09314745), np.float32(0.123664975), np.float32(0.13508745), np.float32(0.12469909), np.float32(0.15289925), np.float32(0.17175156), np.float32(0.1644493), np.float32(0.16446628), np.float32(0.17973883), np.float32(0.23287436), np.float32(0.24095125), np.float32(0.2600478), np.float32(0.2827431), np.float32(0.27863196), np.float32(0.28114784), np.float32(0.28468475), np.float32(0.27959514), np.float32(0.286044), np.float32(0.27288488), np.float32(0.27535734), np.float32(0.2912554), np.float32(0.28622526), np.float32(0.27133656), np.float32(0.27874967), np.float32(0.2695161), np.float32(0.25949976), np.float32(0.2385432), np.float32(0.24886288), np.float32(0.27758408), np.float32(0.29808226), np.float32(0.33750254), np.float32(0.3414932), np.float32(0.34658763), np.float32(0.3533589), np.float32(0.33218905), np.float32(0.3394624), np.float32(0.32985777), np.float32(0.35328373), np.float32(0.32318982), np.float32(0.33048883), np.float32(0.35765922), np.float32(0.39299673), np.float32(0.43008074), np.float32(0.4799765), np.float32(0.4940945), np.float32(0.49061638), np.float32(0.48939866), np.float32(0.48205525), np.float32(0.4761797), np.float32(0.47035655), np.float32(0.4702967), np.float32(0.48017812), np.float32(0.5044048), np.float32(0.51206), np.float32(0.49695638), np.float32(0.5172726), np.float32(0.49490628), np.float32(0.51306343), np.float32(0.5135405), np.float32(0.51652056), np.float32(0.5248015), np.float32(0.5220935), np.float32(0.5385884), np.float32(0.5296196), np.float32(0.5340544), np.float32(0.52627325), np.float32(0.5347166), np.float32(0.538377), np.float32(0.5821721), np.float32(0.5837231), np.float32(0.5939757), np.float32(0.5942961), np.float32(0.59571993), np.float32(0.5958859), np.float32(0.59600484), np.float32(0.5936632), np.float32(0.5873242), np.float32(0.58316064), np.float32(0.58797604), np.float32(0.5878889), np.float32(0.58214915), np.float32(0.5838916), np.float32(0.585956), np.float32(0.5745022), np.float32(0.58515733), np.float32(0.5898258), np.float32(0.5899849), np.float32(0.5902503), np.float32(0.58916384), np.float32(0.5889225), np.float32(0.58413553), np.float32(0.57961106), np.float32(0.582629), np.float32(0.5854345), np.float32(0.578202), np.float32(0.57455903), np.float32(0.58275646), np.float32(0.5843998), np.float32(0.5823433), np.float32(0.5883625), np.float32(0.6010268), np.float32(0.5927502), np.float32(0.5821787), np.float32(0.5857852), np.float32(0.5860477), np.float32(0.57959515), np.float32(0.57873863), np.float32(0.58554155), np.float32(0.58078724), np.float32(0.5699598), np.float32(0.5754749), np.float32(0.5777263), np.float32(0.571382), np.float32(0.5664506), np.float32(0.5657794), np.float32(0.5627974), np.float32(0.5641461), np.float32(0.5656645), np.float32(0.57079566), np.float32(0.5664568), np.float32(0.5667144), np.float32(0.57322997), np.float32(0.5765605), np.float32(0.5755308), np.float32(0.56904), np.float32(0.57312006), np.float32(0.575419), np.float32(0.56886727), np.float32(0.56490874), np.float32(0.5629104), np.float32(0.563065), np.float32(0.5634033), np.float32(0.5640314), np.float32(0.56452245), np.float32(0.56819916), np.float32(0.566333), np.float32(0.56511897), np.float32(0.56567204), np.float32(0.56630474), np.float32(0.5692058), np.float32(0.57446176), np.float32(0.56492007), np.float32(0.56327313), np.float32(0.5636392), np.float32(0.55206656), np.float32(0.54915), np.float32(0.5593596), np.float32(0.55482864), np.float32(0.5437958), np.float32(0.55117214), np.float32(0.5633516), np.float32(0.5481943), np.float32(0.5439989), np.float32(0.5342331), np.float32(0.53929126), np.float32(0.5143535), np.float32(0.49265465), np.float32(0.5265022), np.float32(0.5093539), np.float32(0.52012527), np.float32(0.519817), np.float32(0.5292938), np.float32(0.51549774), np.float32(0.48592663), np.float32(0.47466874), np.float32(0.45303097), np.float32(0.49339953), np.float32(0.43894866), np.float32(0.46900555), np.float32(0.48422483), np.float32(0.48574826), np.float32(0.49103716), np.float32(0.46590763), np.float32(0.45971796), np.float32(0.4993635), np.float32(0.5143355), np.float32(0.5079865), np.float32(0.47931343), np.float32(0.4760678), np.float32(0.4439179), np.float32(0.4051745), np.float32(0.37389705), np.float32(0.37323475), np.float32(0.3473143), np.float32(0.37785158), np.float32(0.34346065), np.float32(0.32812816), np.float32(0.2973127), np.float32(0.28128693), np.float32(0.30026838), np.float32(0.2671017), np.float32(0.2530534), np.float32(0.26754662), np.float32(0.2507272), np.float32(0.22918038), np.float32(0.24518006), np.float32(0.24632739), np.float32(0.23781604), np.float32(0.2140047), np.float32(0.20021294), np.float32(0.20712787), np.float32(0.20594975), np.float32(0.19682643), np.float32(0.21281524), np.float32(0.20450965), np.float32(0.19867586), np.float32(0.19271615), np.float32(0.19119515), np.float32(0.16247398), np.float32(0.12394958), np.float32(0.105810136), np.float32(0.105808355), np.float32(0.10164909), np.float32(0.113092266), np.float32(0.11809977), np.float32(0.133822), np.float32(0.12615687), np.float32(0.12909095), np.float32(0.1252466), np.float32(0.120043404), np.float32(0.11613701), np.float32(0.11122075), np.float32(0.097868256), np.float32(0.09121245), np.float32(0.08807305), np.float32(0.09158529), np.float32(0.08854804), np.float32(0.08785217), np.float32(0.088017575), np.float32(0.089206226), np.float32(0.08970276), np.float32(0.107341625), np.float32(0.13590768), np.float32(0.15054464), np.float32(0.16272414), np.float32(0.17110948), np.float32(0.16102685), np.float32(0.15325174), np.float32(0.15654159), np.float32(0.1398524), np.float32(0.13372353), np.float32(0.12967005), np.float32(0.14602356), np.float32(0.16647609), np.float32(0.20572807), np.float32(0.21815337), np.float32(0.25015023), np.float32(0.24551767), np.float32(0.2630008), np.float32(0.26988223), np.float32(0.28210703), np.float32(0.2809351), np.float32(0.29771733), np.float32(0.28440014), np.float32(0.2732723), np.float32(0.24190223), np.float32(0.17001638), np.float32(0.15229289), np.float32(0.14186352), np.float32(0.1409263), np.float32(0.14810103), np.float32(0.13694946), np.float32(0.13352855), np.float32(0.12270548), np.float32(0.14099698), np.float32(0.12880339), np.float32(0.13348922), np.float32(0.11728975), np.float32(0.10885479), np.float32(0.10393873), np.float32(0.0865609), np.float32(0.09390645), np.float32(0.098399684), np.float32(0.110230535), np.float32(0.118074454), np.float32(0.114048), np.float32(0.11190144), np.float32(0.11506368), np.float32(0.10256801), np.float32(0.08484388), np.float32(0.08215088), np.float32(0.08030716), np.float32(0.06711918), np.float32(0.06375432), np.float32(0.062247746), np.float32(0.062198076), np.float32(0.058295153), np.float32(0.064945474), np.float32(0.061662152), np.float32(0.063840725), np.float32(0.06024598), np.float32(0.059889425), np.float32(0.061317693), np.float32(0.05915422), np.float32(0.057783034), np.float32(0.048895463), np.float32(0.04170461), np.float32(0.034592282), np.float32(0.030878877), np.float32(0.026500499), np.float32(0.021921825), np.float32(0.018591627), np.float32(0.020710383), np.float32(0.021561166), np.float32(0.021673165), np.float32(0.021218639), np.float32(0.02407195), np.float32(0.025514564), np.float32(0.02450633), np.float32(0.026633315), np.float32(0.033915784), np.float32(0.029096285), np.float32(0.031529788), np.float32(0.033337407), np.float32(0.038370408), np.float32(0.04167148), np.float32(0.043741167), np.float32(0.049622774), np.float32(0.060279466), np.float32(0.07578698), np.float32(0.08327076), np.float32(0.09383152), np.float32(0.101309605), np.float32(0.111253865), np.float32(0.115899), np.float32(0.1282006), np.float32(0.14383599), np.float32(0.13210918), np.float32(0.11687963), np.float32(0.10286612), np.float32(0.09347846), np.float32(0.06883825), np.float32(0.064066276), np.float32(0.07507276), np.float32(0.063429385), np.float32(0.06629725), np.float32(0.059064828), np.float32(0.056501154), np.float32(0.06137617), np.float32(0.06320419), np.float32(0.06072171), np.float32(0.059416946), np.float32(0.052148253), np.float32(0.046670195), np.float32(0.045116063), np.float32(0.050939377), np.float32(0.046946645), np.float32(0.04586932), np.float32(0.04758074), np.float32(0.050301146), np.float32(0.045884307), np.float32(0.046327144), np.float32(0.049814712), np.float32(0.045305666), np.float32(0.04223281), np.float32(0.041901797), np.float32(0.04928775), np.float32(0.048183866), np.float32(0.049162373), np.float32(0.05334646), np.float32(0.06294959), np.float32(0.059614845), np.float32(0.059450585), np.float32(0.0632189), np.float32(0.06549652), np.float32(0.071378745), np.float32(0.07624722), np.float32(0.08435312), np.float32(0.090375945), np.float32(0.08793817), np.float32(0.09328973), np.float32(0.08954295), np.float32(0.09596811), np.float32(0.107272245), np.float32(0.115565605), np.float32(0.13020132), np.float32(0.12038564), np.float32(0.13479549), np.float32(0.1458954), np.float32(0.14188129), np.float32(0.14945492), np.float32(0.14504538), np.float32(0.17727779), np.float32(0.17948899), np.float32(0.1633319), np.float32(0.14193523), np.float32(0.14495726), np.float32(0.13744137), np.float32(0.13399841), np.float32(0.115369186), np.float32(0.105671585), np.float32(0.094776064), np.float32(0.098920226), np.float32(0.116416976), np.float32(0.11449709), np.float32(0.124950536), np.float32(0.14408262), np.float32(0.13664012), np.float32(0.13835756), np.float32(0.1232229), np.float32(0.13444203), np.float32(0.12893277), np.float32(0.10955487), np.float32(0.10527885), np.float32(0.09830852), np.float32(0.09931061), np.float32(0.11350198), np.float32(0.10568029), np.float32(0.10099611), np.float32(0.110430114), np.float32(0.10377989), np.float32(0.090032816), np.float32(0.09713714), np.float32(0.08914029), np.float32(0.06518764), np.float32(0.05048949), np.float32(0.05944996), np.float32(0.054997556), np.float32(0.04925477), np.float32(0.048992917), np.float32(0.047437992), np.float32(0.047046192), np.float32(0.050764855), np.float32(0.048306074), np.float32(0.050390333), np.float32(0.051528424), np.float32(0.05042424), np.float32(0.05735302), np.float32(0.053443685), np.float32(0.042872775), np.float32(0.035891347), np.float32(0.03432092), np.float32(0.034733165), np.float32(0.030577553), np.float32(0.03177869), np.float32(0.034219757), np.float32(0.033275813), np.float32(0.036812216), np.float32(0.042081837), np.float32(0.04961576), np.float32(0.054248642), np.float32(0.053887315), np.float32(0.06905241), np.float32(0.077984974), np.float32(0.09136957), np.float32(0.09941165), np.float32(0.10312373), np.float32(0.10832436), np.float32(0.10394271), np.float32(0.12137426), np.float32(0.124028146), np.float32(0.105805375), np.float32(0.12669224), np.float32(0.14967789), np.float32(0.14807414), np.float32(0.16825311), np.float32(0.18596458), np.float32(0.17689012), np.float32(0.16549681), np.float32(0.18690076), np.float32(0.18921256), np.float32(0.16226962), np.float32(0.1709621), np.float32(0.1579338), np.float32(0.1459556), np.float32(0.13935995), np.float32(0.13260722), np.float32(0.11717245), np.float32(0.098293245), np.float32(0.085862994), np.float32(0.07942202), np.float32(0.07131785), np.float32(0.0598399), np.float32(0.057794575), np.float32(0.057942625), np.float32(0.060331844), np.float32(0.054353), np.float32(0.0578207), np.float32(0.058173366), np.float32(0.05872975), np.float32(0.058731776), np.float32(0.06719908), np.float32(0.066574745), np.float32(0.06502076), np.float32(0.06842995), np.float32(0.0668306), np.float32(0.06191843), np.float32(0.06374483), np.float32(0.06421656), np.float32(0.061587054), np.float32(0.062196586), np.float32(0.072185926), np.float32(0.079680376), np.float32(0.08811433), np.float32(0.09894854), np.float32(0.115142494), np.float32(0.12915872), np.float32(0.12775652), np.float32(0.12420031), np.float32(0.11921604), np.float32(0.1141789), np.float32(0.09494175), np.float32(0.0874664), np.float32(0.07645237), np.float32(0.07200977), np.float32(0.06454755), np.float32(0.066146076), np.float32(0.07343846), np.float32(0.072959155), np.float32(0.07265372), np.float32(0.09322632), np.float32(0.085056916), np.float32(0.08908635), np.float32(0.09984713), np.float32(0.1018259), np.float32(0.09139186), np.float32(0.08296439), np.float32(0.0866388), np.float32(0.07635931), np.float32(0.066335514), np.float32(0.06421311), np.float32(0.07133988), np.float32(0.06271936), np.float32(0.068486415), np.float32(0.07809528), np.float32(0.08071599), np.float32(0.08651239), np.float32(0.096394606), np.float32(0.08956187), np.float32(0.106729954), np.float32(0.11012972), np.float32(0.10770502), np.float32(0.10987368), np.float32(0.12116699), np.float32(0.12577903), np.float32(0.1311954), np.float32(0.15351169), np.float32(0.18985443), np.float32(0.18989933), np.float32(0.18554506), np.float32(0.21542656), np.float32(0.22168216), np.float32(0.21945159), np.float32(0.2399028), np.float32(0.23933397), np.float32(0.22941794), np.float32(0.23262793), np.float32(0.24046224), np.float32(0.23364009), np.float32(0.23075229), np.float32(0.22809932), np.float32(0.23568866), np.float32(0.22394837), np.float32(0.2206024), np.float32(0.21675313), np.float32(0.19646095), np.float32(0.1747478), np.float32(0.17431274), np.float32(0.18279149), np.float32(0.17784594), np.float32(0.167683), np.float32(0.15531711), np.float32(0.15877567), np.float32(0.16575822), np.float32(0.17687048), np.float32(0.17784183), np.float32(0.18347573), np.float32(0.1950011), np.float32(0.19914627), np.float32(0.20421472), np.float32(0.21880986), np.float32(0.256336), np.float32(0.27792078), np.float32(0.30096263), np.float32(0.32701913), np.float32(0.32821342), np.float32(0.34189057), np.float32(0.36770943), np.float32(0.37844878), np.float32(0.4027695), np.float32(0.41093287), np.float32(0.43611538), np.float32(0.4589402), np.float32(0.49376556), np.float32(0.50425816), np.float32(0.46395284), np.float32(0.46038046), np.float32(0.4907544), np.float32(0.49039078), np.float32(0.51214635), np.float32(0.5409945), np.float32(0.5029217), np.float32(0.46883678), np.float32(0.48628697), np.float32(0.95030767), np.float32(0.9632968), np.float32(0.966589), np.float32(0.96939206), np.float32(0.9720557), np.float32(0.9726739), np.float32(0.97187275), np.float32(0.97329855), np.float32(0.9708699), np.float32(0.9725989), np.float32(0.97350365), np.float32(0.9745443), np.float32(0.9730261), np.float32(0.9718337), np.float32(0.9707638), np.float32(0.9697426), np.float32(0.97056806), np.float32(0.9669804), np.float32(0.9663285), np.float32(0.9681907), np.float32(0.9619119), np.float32(0.9648212), np.float32(0.96335876), np.float32(0.967842), np.float32(0.97011817), np.float32(0.96926177), np.float32(0.96722734), np.float32(0.96781725), np.float32(0.96836287), np.float32(0.96888286), np.float32(0.97450453), np.float32(0.9737221), np.float32(0.9712812), np.float32(0.97265697), np.float32(0.9719434), np.float32(0.9720256), np.float32(0.9727174), np.float32(0.97138715), np.float32(0.97119427), np.float32(0.969262), np.float32(0.97067416), np.float32(0.97121966), np.float32(0.9715658), np.float32(0.9720153), np.float32(0.97311676), np.float32(0.9715513), np.float32(0.972391), np.float32(0.97093844), np.float32(0.97054535), np.float32(0.9703991), np.float32(0.9704616), np.float32(0.97005415), np.float32(0.9696064), np.float32(0.9676828), np.float32(0.96433526), np.float32(0.9651231), np.float32(0.9658571), np.float32(0.9644087), np.float32(0.9652262), np.float32(0.9659787), np.float32(0.96521777), np.float32(0.9672441), np.float32(0.9696284), np.float32(0.9686083), np.float32(0.96795166), np.float32(0.9665337), np.float32(0.9688861), np.float32(0.9688222), np.float32(0.9673518), np.float32(0.96659374), np.float32(0.96311283), np.float32(0.9601775), np.float32(0.95779496), np.float32(0.95491016), np.float32(0.95508826), np.float32(0.95488083), np.float32(0.95366687), np.float32(0.9500405), np.float32(0.9542664), np.float32(0.9461923), np.float32(0.9419562), np.float32(0.9216959), np.float32(0.90899307), np.float32(0.8962964), np.float32(0.90197825), np.float32(0.9047724), np.float32(0.9184547), np.float32(0.9027469), np.float32(0.8969573), np.float32(0.88533497), np.float32(0.8683687), np.float32(0.84734696), np.float32(0.85134304), np.float32(0.85453), np.float32(0.84071535), np.float32(0.8604613), np.float32(0.86297387), np.float32(0.8742741), np.float32(0.85397893), np.float32(0.8644444), np.float32(0.8641787), np.float32(0.872551), np.float32(0.87492347), np.float32(0.88866836), np.float32(0.90121776), np.float32(0.91212875), np.float32(0.9258855), np.float32(0.9369596), np.float32(0.928754), np.float32(0.94708145), np.float32(0.94451934), np.float32(0.95193183), np.float32(0.9602652), np.float32(0.96158934), np.float32(0.96554804), np.float32(0.97015834), np.float32(0.97121847), np.float32(0.97369766), np.float32(0.97706807), np.float32(0.97823447), np.float32(0.97947866), np.float32(0.98038864), np.float32(0.98039323), np.float32(0.98061395), np.float32(0.9806471), np.float32(0.98096174), np.float32(0.98106176), np.float32(0.9818792), np.float32(0.981931), np.float32(0.9814091), np.float32(0.9811779), np.float32(0.9813721), np.float32(0.98085475), np.float32(0.9812335), np.float32(0.98054105), np.float32(0.97899675), np.float32(0.9788088), np.float32(0.97814935), np.float32(0.9779458), np.float32(0.9791381), np.float32(0.97977763), np.float32(0.97844154), np.float32(0.97806245), np.float32(0.9765172), np.float32(0.9751532), np.float32(0.973018), np.float32(0.9712497), np.float32(0.9724378), np.float32(0.9714636), np.float32(0.9709089), np.float32(0.9704001), np.float32(0.97079796)], 'MEAKVRPSRRSRAQRDRGRRREAARDARAQSPSSGDEPESSPGKENAGLRGAPPRGAAPAPRAARPPRRRRRESSSQEEEVIDGFAIASFSTLEALEKDMALKPHERKEKWERRLIKKPRESETCPPAEPSENRRPLEAGSPGQDLEPACDGARKVPLQPSKQMKVTVSKGGDRDSDDDSVLEATSSRDPLSDSSAQAVSGRGYSCDSESGPDDKASVGSEKLFAPGTDKGPALEKSEAKAGAVPKVSGLERSRELSAESFLPAASPAPHAAPCPGPPPGSRASPLVKKEPPAPPRHTPQPPPPQPPPPQPRGLLPTHVPASLGAFAGHGQAAANGLHGLSRSSSAPLGLGKHVSLSPHGPGPHLSTSHLALRSQAQHQLHAAMFAAPPTLPPPPALPASSLVLPGHPADHELLRQELNTRFLVQSAERPGASLGPGALLRAEFHQHQHTHQHTHQHTHQHQHTFAPFPAGLPPTPPAAPPPFDKYAPKLDSPYFRHSSVSFFPSFPPAIPGLPSLLPHPGPFGSLQGAFQPKVSDPYRAVVKVSVRWEGLWQGKTLVPPGWPRGARDRRSLRKTWVGVMPAPLSASVLSQKPGRWCAVHVQIAWQIYRHQQKMKEMQLDPHKLEVGAKLDLFGRPPAPGVFAGFHYPQDLARPLFPSTGAAHPASNPFGASAHPGSFLPAGPLTDPFSRPSTFGGLGSLSSHAFGGLGSHALAPGGSIFAPKEGSSVHGLPSPHEAWNRLHRAPPSFPAPPPWPKSVEVERVSALTNHDREPDNGKEEQERDLLEKTRLLSRASPATPAGHPVSGLLLRGQSELGRPGASAERESEPRVKESRSPAKEEATKMPARASPPHSKAAPGNVKVKEERGEDEASEPPGGALHPVPLQLGLGRERLGAPGFAWEPFRGLELPRRAFPGAAAAPGPAALLEPPERPYRDREPHGYSPERLQGELERARAPHLPPAAPALDGALLPSLGALHFPRLAPGSLHNGLLARTPPAAAAALGAPPPLVTAAGPPTPPGPPRSRTTPLGGLGPGEARDYSPSRNPPEVEAR': [np.float32(0.95123863), np.float32(0.9464953), np.float32(0.94705683), np.float32(0.9423958), np.float32(0.9378465), np.float32(0.9395708), np.float32(0.93232423), np.float32(0.929771), np.float32(0.92865056), np.float32(0.9218475), np.float32(0.9157493), np.float32(0.90795684), np.float32(0.90762), np.float32(0.9073471), np.float32(0.9071067), np.float32(0.91083854), np.float32(0.9132066), np.float32(0.9172845), np.float32(0.92344666), np.float32(0.9267716), np.float32(0.93854684), np.float32(0.9394408), np.float32(0.9442034), np.float32(0.9521965), np.float32(0.957246), np.float32(0.9622879), np.float32(0.9658361), np.float32(0.969851), np.float32(0.97310627), np.float32(0.9745967), np.float32(0.9779303), np.float32(0.97811836), np.float32(0.9792342), np.float32(0.98091495), np.float32(0.9817469), np.float32(0.9832786), np.float32(0.98388875), np.float32(0.98467916), np.float32(0.98519355), np.float32(0.9853249), np.float32(0.98553455), np.float32(0.98591983), np.float32(0.98624843), np.float32(0.9867932), np.float32(0.98681194), np.float32(0.9873728), np.float32(0.987397), np.float32(0.98765755), np.float32(0.9875996), np.float32(0.98770404), np.float32(0.98809904), np.float32(0.9878154), np.float32(0.9883267), np.float32(0.988581), np.float32(0.98863995), np.float32(0.9886751), np.float32(0.98873085), np.float32(0.98867387), np.float32(0.9885505), np.float32(0.98851097), np.float32(0.98873293), np.float32(0.9882798), np.float32(0.98770905), np.float32(0.98723805), np.float32(0.9865138), np.float32(0.9860096), np.float32(0.98528963), np.float32(0.9838738), np.float32(0.98277676), np.float32(0.980305), np.float32(0.97863674), np.float32(0.9766981), np.float32(0.9749082), np.float32(0.9735671), np.float32(0.96909964), np.float32(0.96439093), np.float32(0.95754856), np.float32(0.9447239), np.float32(0.93598026), np.float32(0.91645145), np.float32(0.89457834), np.float32(0.86998755), np.float32(0.86442924), np.float32(0.8454738), np.float32(0.83147895), np.float32(0.8159684), np.float32(0.7905436), np.float32(0.78168786), np.float32(0.7676093), np.float32(0.75503457), np.float32(0.7698945), np.float32(0.7648329), np.float32(0.7496142), np.float32(0.72758013), np.float32(0.69770336), np.float32(0.70840156), np.float32(0.69341725), np.float32(0.69905657), np.float32(0.7131378), np.float32(0.69285333), np.float32(0.6935232), np.float32(0.70938444), np.float32(0.7201638), np.float32(0.72604203), np.float32(0.7386619), np.float32(0.76327574), np.float32(0.79833513), np.float32(0.83819634), np.float32(0.8642699), np.float32(0.8713118), np.float32(0.87569433), np.float32(0.8924839), np.float32(0.9011681), np.float32(0.9024997), np.float32(0.89739376), np.float32(0.9121334), np.float32(0.926779), np.float32(0.928972), np.float32(0.93778336), np.float32(0.94118714), np.float32(0.94580966), np.float32(0.95455354), np.float32(0.9611342), np.float32(0.9655277), np.float32(0.96902406), np.float32(0.9718228), np.float32(0.97576094), np.float32(0.9779229), np.float32(0.9790719), np.float32(0.9785685), np.float32(0.9792459), np.float32(0.97975963), np.float32(0.98018813), np.float32(0.9801189), np.float32(0.98119307), np.float32(0.9808849), np.float32(0.98035485), np.float32(0.98051685), np.float32(0.9809109), np.float32(0.9817139), np.float32(0.9817826), np.float32(0.9820416), np.float32(0.98247206), np.float32(0.98311365), np.float32(0.98276603), np.float32(0.9827831), np.float32(0.98320574), np.float32(0.9832045), np.float32(0.9828068), np.float32(0.9827763), np.float32(0.9834495), np.float32(0.9834221), np.float32(0.9836314), np.float32(0.98399264), np.float32(0.98361105), np.float32(0.9831823), np.float32(0.98317105), np.float32(0.9827879), np.float32(0.982841), np.float32(0.98331994), np.float32(0.9826985), np.float32(0.98294985), np.float32(0.9835825), np.float32(0.9829486), np.float32(0.9826896), np.float32(0.9831079), np.float32(0.9823834), np.float32(0.98147684), np.float32(0.98121107), np.float32(0.9814664), np.float32(0.98137087), np.float32(0.98123884), np.float32(0.9817971), np.float32(0.9818131), np.float32(0.9812726), np.float32(0.9806198), np.float32(0.98057544), np.float32(0.9803828), np.float32(0.98005944), np.float32(0.980568), np.float32(0.9798034), np.float32(0.9800947), np.float32(0.9790627), np.float32(0.9788108), np.float32(0.9783523), np.float32(0.9786975), np.float32(0.97828144), np.float32(0.9788598), np.float32(0.9794352), np.float32(0.9795554), np.float32(0.98028827), np.float32(0.98021656), np.float32(0.981045), np.float32(0.9809924), np.float32(0.9811413), np.float32(0.981086), np.float32(0.9810446), np.float32(0.98100084), np.float32(0.9809425), np.float32(0.9811461), np.float32(0.9802505), np.float32(0.9804673), np.float32(0.9799897), np.float32(0.97987354), np.float32(0.9800014), np.float32(0.9796719), np.float32(0.9796712), np.float32(0.9796083), np.float32(0.9796569), np.float32(0.97920185), np.float32(0.9794645), np.float32(0.97922564), np.float32(0.97968173), np.float32(0.9794174), np.float32(0.97944206), np.float32(0.97954214), np.float32(0.9789708), np.float32(0.97939837), np.float32(0.9801027), np.float32(0.98023134), np.float32(0.9804385), np.float32(0.98011976), np.float32(0.9802452), np.float32(0.98034245), np.float32(0.9806399), np.float32(0.9806896), np.float32(0.98117024), np.float32(0.98125196), np.float32(0.9816761), np.float32(0.9822295), np.float32(0.9825765), np.float32(0.9827627), np.float32(0.9830799), np.float32(0.98286027), np.float32(0.9833629), np.float32(0.98303497), np.float32(0.981814), np.float32(0.9822671), np.float32(0.98247576), np.float32(0.9822052), np.float32(0.9818609), np.float32(0.9814625), np.float32(0.9806497), np.float32(0.980931), np.float32(0.9807308), np.float32(0.9801297), np.float32(0.9793712), np.float32(0.97999305), np.float32(0.97944653), np.float32(0.98065954), np.float32(0.9808061), np.float32(0.98072535), np.float32(0.98041254), np.float32(0.9804571), np.float32(0.9801475), np.float32(0.979961), np.float32(0.97916025), np.float32(0.97925115), np.float32(0.97939736), np.float32(0.9788351), np.float32(0.9799436), np.float32(0.97922575), np.float32(0.9788386), np.float32(0.9794449), np.float32(0.9798915), np.float32(0.9808833), np.float32(0.9815322), np.float32(0.982131), np.float32(0.9821876), np.float32(0.98282605), np.float32(0.9843349), np.float32(0.9844712), np.float32(0.9851467), np.float32(0.98461586), np.float32(0.9848245), np.float32(0.9849283), np.float32(0.9848868), np.float32(0.9846236), np.float32(0.9850739), np.float32(0.9849563), np.float32(0.9853271), np.float32(0.9850935), np.float32(0.9847718), np.float32(0.9846907), np.float32(0.9852328), np.float32(0.9852846), np.float32(0.9851886), np.float32(0.98540884), np.float32(0.985742), np.float32(0.9855643), np.float32(0.9856764), np.float32(0.9854196), np.float32(0.9851311), np.float32(0.9854231), np.float32(0.9850986), np.float32(0.9848925), np.float32(0.98487675), np.float32(0.9853221), np.float32(0.9852129), np.float32(0.9849086), np.float32(0.9850948), np.float32(0.98457295), np.float32(0.9847757), np.float32(0.98499805), np.float32(0.9841904), np.float32(0.98402494), np.float32(0.9846223), np.float32(0.984053), np.float32(0.98334056), np.float32(0.98317945), np.float32(0.9825916), np.float32(0.9828636), np.float32(0.9821369), np.float32(0.9816316), np.float32(0.98257613), np.float32(0.98292774), np.float32(0.9822113), np.float32(0.9809317), np.float32(0.9800323), np.float32(0.9801276), np.float32(0.9778632), np.float32(0.978217), np.float32(0.97867614), np.float32(0.9800613), np.float32(0.9794805), np.float32(0.98155355), np.float32(0.9814579), np.float32(0.9819437), np.float32(0.982698), np.float32(0.9827328), np.float32(0.98343766), np.float32(0.98315054), np.float32(0.9835841), np.float32(0.98485756), np.float32(0.9857298), np.float32(0.9861326), np.float32(0.9872923), np.float32(0.98731273), np.float32(0.98753136), np.float32(0.9869739), np.float32(0.9871208), np.float32(0.9868629), np.float32(0.9871486), np.float32(0.9869653), np.float32(0.9874068), np.float32(0.9867997), np.float32(0.9861362), np.float32(0.98618394), np.float32(0.98607385), np.float32(0.9857151), np.float32(0.9856156), np.float32(0.9861696), np.float32(0.9853991), np.float32(0.9850873), np.float32(0.98466414), np.float32(0.98488426), np.float32(0.9845425), np.float32(0.983509), np.float32(0.98261803), np.float32(0.9816674), np.float32(0.9786618), np.float32(0.9777995), np.float32(0.97514343), np.float32(0.97359496), np.float32(0.9725925), np.float32(0.9697599), np.float32(0.9698318), np.float32(0.97018975), np.float32(0.96800303), np.float32(0.9694176), np.float32(0.9687357), np.float32(0.96421933), np.float32(0.964351), np.float32(0.96898055), np.float32(0.9710415), np.float32(0.97267085), np.float32(0.9711131), np.float32(0.969159), np.float32(0.96632564), np.float32(0.9678689), np.float32(0.9634343), np.float32(0.9652937), np.float32(0.96559495), np.float32(0.9658315), np.float32(0.96252376), np.float32(0.96471757), np.float32(0.9685177), np.float32(0.97139066), np.float32(0.97227526), np.float32(0.97364205), np.float32(0.97398144), np.float32(0.9758218), np.float32(0.97654974), np.float32(0.9771897), np.float32(0.97618866), np.float32(0.9760075), np.float32(0.97653484), np.float32(0.9734634), np.float32(0.9709018), np.float32(0.9676201), np.float32(0.9653867), np.float32(0.96217996), np.float32(0.9553744), np.float32(0.94866484), np.float32(0.93778795), np.float32(0.92606175), np.float32(0.90438133), np.float32(0.8908961), np.float32(0.8408603), np.float32(0.8224754), np.float32(0.82396346), np.float32(0.8146157), np.float32(0.7682371), np.float32(0.79992133), np.float32(0.8124564), np.float32(0.8036031), np.float32(0.8357874), np.float32(0.85448796), np.float32(0.85623026), np.float32(0.8620487), np.float32(0.87067527), np.float32(0.8965515), np.float32(0.9246463), np.float32(0.9325196), np.float32(0.9405487), np.float32(0.9442454), np.float32(0.9471227), np.float32(0.94894636), np.float32(0.95473695), np.float32(0.95785666), np.float32(0.9587193), np.float32(0.9605491), np.float32(0.9649212), np.float32(0.9639323), np.float32(0.96118957), np.float32(0.9621414), np.float32(0.96265763), np.float32(0.9643405), np.float32(0.9661975), np.float32(0.9690609), np.float32(0.9689692), np.float32(0.9719829), np.float32(0.9721634), np.float32(0.9713634), np.float32(0.9688394), np.float32(0.9668027), np.float32(0.9641339), np.float32(0.9641778), np.float32(0.9651926), np.float32(0.96457934), np.float32(0.965076), np.float32(0.9638761), np.float32(0.96476203), np.float32(0.9655838), np.float32(0.96574605), np.float32(0.967256), np.float32(0.96925855), np.float32(0.97044635), np.float32(0.9716242), np.float32(0.9732457), np.float32(0.9755377), np.float32(0.9759161), np.float32(0.97700864), np.float32(0.9777139), np.float32(0.9781125), np.float32(0.97766453), np.float32(0.9792987), np.float32(0.98001796), np.float32(0.9804402), np.float32(0.98025525), np.float32(0.98033524), np.float32(0.9809585), np.float32(0.9817572), np.float32(0.9808802), np.float32(0.9813023), np.float32(0.98084235), np.float32(0.9815136), np.float32(0.9805978), np.float32(0.9805078), np.float32(0.97916013), np.float32(0.9784328), np.float32(0.977544), np.float32(0.97733444), np.float32(0.9766901), np.float32(0.97572607), np.float32(0.9754235), np.float32(0.9752542), np.float32(0.9739603), np.float32(0.97291166), np.float32(0.9701629), np.float32(0.9654741), np.float32(0.96178025), np.float32(0.95897186), np.float32(0.9503547), np.float32(0.95827377), np.float32(0.9566011), np.float32(0.9622187), np.float32(0.9620544), np.float32(0.9638622), np.float32(0.9664007), np.float32(0.96613353), np.float32(0.9664647), np.float32(0.962514), np.float32(0.9628641), np.float32(0.9612552), np.float32(0.96291), np.float32(0.960876), np.float32(0.9478727), np.float32(0.9458281), np.float32(0.94191825), np.float32(0.9410893), np.float32(0.9300392), np.float32(0.91405886), np.float32(0.9299043), np.float32(0.9414773), np.float32(0.9425142), np.float32(0.94820476), np.float32(0.9410601), np.float32(0.9230011), np.float32(0.91701424), np.float32(0.8637087), np.float32(0.8412324), np.float32(0.79443145), np.float32(0.84060496), np.float32(0.76216865), np.float32(0.72304916), np.float32(0.66315657), np.float32(0.62557596), np.float32(0.52036256), np.float32(0.47939363), np.float32(0.44023317), np.float32(0.43678087), np.float32(0.40328938), np.float32(0.3416461), np.float32(0.29110315), np.float32(0.2847873), np.float32(0.21698637), np.float32(0.20479465), np.float32(0.20114687), np.float32(0.19697008), np.float32(0.19218014), np.float32(0.19579314), np.float32(0.20068118), np.float32(0.19522245), np.float32(0.19463101), np.float32(0.16483249), np.float32(0.1575178), np.float32(0.16847664), np.float32(0.19738153), np.float32(0.19385767), np.float32(0.20497563), np.float32(0.19693433), np.float32(0.22533788), np.float32(0.2758303), np.float32(0.31871775), np.float32(0.38884678), np.float32(0.42381963), np.float32(0.46912763), np.float32(0.51719046), np.float32(0.56051254), np.float32(0.5072723), np.float32(0.5610598), np.float32(0.6817932), np.float32(0.64302605), np.float32(0.6339075), np.float32(0.6561713), np.float32(0.6523613), np.float32(0.6032554), np.float32(0.5833208), np.float32(0.5951687), np.float32(0.5625296), np.float32(0.535136), np.float32(0.47414106), np.float32(0.511016), np.float32(0.50726), np.float32(0.5109589), np.float32(0.48586005), np.float32(0.48653033), np.float32(0.51225287), np.float32(0.498436), np.float32(0.48234853), np.float32(0.52598506), np.float32(0.48024645), np.float32(0.4578694), np.float32(0.36533198), np.float32(0.26200157), np.float32(0.20988992), np.float32(0.19273053), np.float32(0.15945597), np.float32(0.14934877), np.float32(0.16173911), np.float32(0.121169776), np.float32(0.120241806), np.float32(0.11169042), np.float32(0.080401935), np.float32(0.04970757), np.float32(0.03788404), np.float32(0.033493176), np.float32(0.032128178), np.float32(0.029967524), np.float32(0.03190887), np.float32(0.03827961), np.float32(0.03948305), np.float32(0.048680414), np.float32(0.045945957), np.float32(0.047680825), np.float32(0.0479855), np.float32(0.051746685), np.float32(0.061156243), np.float32(0.07922439), np.float32(0.08946312), np.float32(0.106808715), np.float32(0.11234542), np.float32(0.1350656), np.float32(0.13822147), np.float32(0.16591442), np.float32(0.2003683), np.float32(0.2366084), np.float32(0.25351956), np.float32(0.29241097), np.float32(0.32836884), np.float32(0.34276626), np.float32(0.35862315), np.float32(0.39187422), np.float32(0.4028051), np.float32(0.41234466), np.float32(0.47940677), np.float32(0.49182844), np.float32(0.50781566), np.float32(0.59635085), np.float32(0.76058316), np.float32(0.7575468), np.float32(0.7356988), np.float32(0.81265765), np.float32(0.80897623), np.float32(0.7797258), np.float32(0.8458164), np.float32(0.78857857), np.float32(0.87490714), np.float32(0.9405084), np.float32(0.9457536), np.float32(0.9404281), np.float32(0.93981034), np.float32(0.94609445), np.float32(0.9458651), np.float32(0.94488543), np.float32(0.95097303), np.float32(0.9435391), np.float32(0.9437158), np.float32(0.94703585), np.float32(0.9497884), np.float32(0.9503452), np.float32(0.95643723), np.float32(0.9586129), np.float32(0.96075517), np.float32(0.9596966), np.float32(0.9654493), np.float32(0.9672723), np.float32(0.9710261), np.float32(0.97343326), np.float32(0.97495085), np.float32(0.97873837), np.float32(0.9819417), np.float32(0.98413783), np.float32(0.98400325), np.float32(0.98434895), np.float32(0.98527414), np.float32(0.98625344), np.float32(0.98621374), np.float32(0.9867539), np.float32(0.9870041), np.float32(0.9868398), np.float32(0.98750234), np.float32(0.9878955), np.float32(0.98800313), np.float32(0.9875217), np.float32(0.9871503), np.float32(0.98719364), np.float32(0.9868729), np.float32(0.98671085), np.float32(0.98710966), np.float32(0.9862657), np.float32(0.98770344), np.float32(0.9875026), np.float32(0.9872552), np.float32(0.9880086), np.float32(0.98818624), np.float32(0.988128), np.float32(0.9881527), np.float32(0.98765546), np.float32(0.98716927), np.float32(0.98668694), np.float32(0.9865696), np.float32(0.9867669), np.float32(0.9872404), np.float32(0.9874343), np.float32(0.9876716), np.float32(0.98751044), np.float32(0.9880348), np.float32(0.9880845), np.float32(0.9881733), np.float32(0.9890884), np.float32(0.98872656), np.float32(0.98878634), np.float32(0.9889388), np.float32(0.9891973), np.float32(0.98840415), np.float32(0.9884493), np.float32(0.9887177), np.float32(0.98745036), np.float32(0.98770046), np.float32(0.98776764), np.float32(0.9871973), np.float32(0.9874401), np.float32(0.98754466), np.float32(0.9871696), np.float32(0.9870322), np.float32(0.98675054), np.float32(0.9861785), np.float32(0.98625433), np.float32(0.9853655), np.float32(0.9850092), np.float32(0.98424745), np.float32(0.98319525), np.float32(0.98279196), np.float32(0.9804929), np.float32(0.9797197), np.float32(0.97822326), np.float32(0.97771055), np.float32(0.97788024), np.float32(0.97637856), np.float32(0.9759862), np.float32(0.97461075), np.float32(0.9765316), np.float32(0.9778129), np.float32(0.9782472), np.float32(0.979345), np.float32(0.97990704), np.float32(0.98085207), np.float32(0.98156023), np.float32(0.9803202), np.float32(0.97957855), np.float32(0.97982705), np.float32(0.97886455), np.float32(0.97937334), np.float32(0.97872144), np.float32(0.9778747), np.float32(0.97780734), np.float32(0.9774801), np.float32(0.97769344), np.float32(0.9780799), np.float32(0.9780782), np.float32(0.97781384), np.float32(0.9774615), np.float32(0.9774885), np.float32(0.9751687), np.float32(0.97507834), np.float32(0.9760751), np.float32(0.9768836), np.float32(0.97804785), np.float32(0.9768571), np.float32(0.97613573), np.float32(0.9769017), np.float32(0.97667366), np.float32(0.97645366), np.float32(0.97478503), np.float32(0.9726661), np.float32(0.97208303), np.float32(0.9693029), np.float32(0.97034127), np.float32(0.96985584), np.float32(0.96700436), np.float32(0.96404225), np.float32(0.9616714), np.float32(0.9559287), np.float32(0.9526863), np.float32(0.9466349), np.float32(0.94359124), np.float32(0.94211614), np.float32(0.9446264), np.float32(0.94054216), np.float32(0.93684286), np.float32(0.9325272), np.float32(0.92606175), np.float32(0.93151075), np.float32(0.9292474), np.float32(0.92871666), np.float32(0.9232635), np.float32(0.9281146), np.float32(0.93466675), np.float32(0.9383286), np.float32(0.939804), np.float32(0.9456291), np.float32(0.9517142), np.float32(0.95640343), np.float32(0.9627502), np.float32(0.96574813), np.float32(0.97090244), np.float32(0.9750811), np.float32(0.9762809), np.float32(0.97829103), np.float32(0.9789443), np.float32(0.97941244), np.float32(0.9803344), np.float32(0.9805618), np.float32(0.9806459), np.float32(0.9812159), np.float32(0.98162705), np.float32(0.9812195), np.float32(0.9808913), np.float32(0.98075014), np.float32(0.98061013), np.float32(0.9805459), np.float32(0.98068595), np.float32(0.9803182), np.float32(0.98093224), np.float32(0.97944874), np.float32(0.9803653), np.float32(0.981358), np.float32(0.9813424), np.float32(0.9826758), np.float32(0.9830982), np.float32(0.98364556), np.float32(0.98420274), np.float32(0.984168), np.float32(0.9847499), np.float32(0.98454744), np.float32(0.98426497), np.float32(0.9846117), np.float32(0.98415715), np.float32(0.98420507), np.float32(0.9845637), np.float32(0.9840396), np.float32(0.9841994), np.float32(0.98433626), np.float32(0.98526067), np.float32(0.9849353), np.float32(0.98486775), np.float32(0.98509127), np.float32(0.98501915), np.float32(0.98580444), np.float32(0.98562014), np.float32(0.9861432), np.float32(0.9862044), np.float32(0.986434), np.float32(0.98680115), np.float32(0.986334), np.float32(0.986503), np.float32(0.9865883), np.float32(0.9863202), np.float32(0.98628753), np.float32(0.98617524), np.float32(0.98622376), np.float32(0.9863381), np.float32(0.9864559), np.float32(0.9862272), np.float32(0.98604125), np.float32(0.9855275), np.float32(0.98550457), np.float32(0.98449695), np.float32(0.98425287), np.float32(0.98458165), np.float32(0.98435426), np.float32(0.9846037), np.float32(0.98439306), np.float32(0.98428184), np.float32(0.98326576), np.float32(0.98332596), np.float32(0.98292327), np.float32(0.98265487), np.float32(0.98244435), np.float32(0.9819472), np.float32(0.9816343), np.float32(0.9817795), np.float32(0.9825258), np.float32(0.9822489), np.float32(0.98285276), np.float32(0.98249835), np.float32(0.98251605), np.float32(0.9827512), np.float32(0.9825891), np.float32(0.98316735), np.float32(0.98334056), np.float32(0.9823184), np.float32(0.9821192), np.float32(0.9799074), np.float32(0.97983724), np.float32(0.9797077), np.float32(0.97676545), np.float32(0.97761315), np.float32(0.97664815), np.float32(0.978888), np.float32(0.97838116), np.float32(0.97763103), np.float32(0.9778595), np.float32(0.97824323), np.float32(0.9777655), np.float32(0.9770305), np.float32(0.9780392), np.float32(0.98066), np.float32(0.9803094), np.float32(0.98105764), np.float32(0.9793463), np.float32(0.9798813), np.float32(0.98037946), np.float32(0.98102814), np.float32(0.98159766), np.float32(0.9818252), np.float32(0.9817302), np.float32(0.9822542), np.float32(0.9802147), np.float32(0.9803373), np.float32(0.97899354), np.float32(0.97906643), np.float32(0.9788295), np.float32(0.9795675), np.float32(0.9797214), np.float32(0.9810488), np.float32(0.98046434), np.float32(0.9811567), np.float32(0.98062176), np.float32(0.98078877), np.float32(0.9803806), np.float32(0.98043936), np.float32(0.9809975), np.float32(0.98054445), np.float32(0.9804232), np.float32(0.98101807), np.float32(0.98130935), np.float32(0.9811902), np.float32(0.97984123), np.float32(0.9790133), np.float32(0.978917), np.float32(0.9792404), np.float32(0.9788906), np.float32(0.9778398), np.float32(0.97637194), np.float32(0.97528017), np.float32(0.9749542), np.float32(0.9747814), np.float32(0.97527945), np.float32(0.97539866), np.float32(0.97515464), np.float32(0.9736517), np.float32(0.97311836), np.float32(0.9714087), np.float32(0.97175735), np.float32(0.9718911), np.float32(0.97150505), np.float32(0.9739923), np.float32(0.97037494), np.float32(0.9712856), np.float32(0.971237), np.float32(0.9692895), np.float32(0.97225666), np.float32(0.9741269), np.float32(0.97291934), np.float32(0.97432977), np.float32(0.9723465), np.float32(0.97232765), np.float32(0.9744479), np.float32(0.9771617), np.float32(0.97471195), np.float32(0.97648835), np.float32(0.9748311), np.float32(0.9759017), np.float32(0.97688097), np.float32(0.97620404), np.float32(0.9772636), np.float32(0.9782487), np.float32(0.9782235), np.float32(0.9782774), np.float32(0.97937256), np.float32(0.97894204), np.float32(0.9784193), np.float32(0.978299), np.float32(0.97743225), np.float32(0.97588104), np.float32(0.97656846), np.float32(0.9771543), np.float32(0.9769527), np.float32(0.9765573), np.float32(0.97711366), np.float32(0.97621256), np.float32(0.97587717), np.float32(0.97572803), np.float32(0.97754365), np.float32(0.9775982), np.float32(0.9771229), np.float32(0.97700465), np.float32(0.9770369), np.float32(0.9778486), np.float32(0.9779625), np.float32(0.97830087), np.float32(0.979983), np.float32(0.97920185), np.float32(0.68435794), np.float32(0.0025524294), np.float32(0.0024423492), np.float32(0.0026634196), np.float32(0.9851916), np.float32(0.986199), np.float32(0.9858444), np.float32(0.98572284), np.float32(0.9862688), np.float32(0.9859751), np.float32(0.98608625), np.float32(0.9860967), np.float32(0.9861661), np.float32(0.9867551), np.float32(0.98766404), np.float32(0.9877874), np.float32(0.9879281), np.float32(0.9879076), np.float32(0.98735493), np.float32(0.98759997), np.float32(0.9877364), np.float32(0.987655), np.float32(0.9876676), np.float32(0.98812544), np.float32(0.9874221), np.float32(0.9872873), np.float32(0.9865415), np.float32(0.98624635), np.float32(0.9856652), np.float32(0.98545593), np.float32(0.98510796), np.float32(0.98545897), np.float32(0.9844344), np.float32(0.98401225), np.float32(0.9837194), np.float32(0.98341584), np.float32(0.9826356), np.float32(0.9822598), np.float32(0.9815917), np.float32(0.9823392), np.float32(0.9819437), np.float32(0.9840119), np.float32(0.98252654), np.float32(0.98258144), np.float32(0.98110616), np.float32(0.9796188), np.float32(0.9802828), np.float32(0.9827995), np.float32(0.979763), np.float32(0.9840366), np.float32(0.97979224), np.float32(0.97267735), np.float32(0.9726103), np.float32(0.96964395), np.float32(0.9683101)], 'MSDSEEHQFESKADAGASKTYPQQAGTIRKNGYIVIKNRPCKVVEVSTSKTGKHGHAKCHFVAIDIFTGKKLEDIVPSSHNCDVPHVNRTEYQLIDISEDGFVSLLTDNGNTKDDLKLPTDETLLGQIKDGFAEGKDLVVSVMSAMGEEQINALKDIGPNVEVLLTAGDTTAQKDSGQMSFVANFCHGEWKLRWFDYYFITLGTKLLSVIVRVVLYGILTQGVLASYGSHDEM': [np.float32(0.95036364), np.float32(0.93714523), np.float32(0.9511234), np.float32(0.9529804), np.float32(0.9571811), np.float32(0.955662), np.float32(0.9455696), np.float32(0.9516979), np.float32(0.9530225), np.float32(0.9451667), np.float32(0.9485905), np.float32(0.945839), np.float32(0.94723994), np.float32(0.93505234), np.float32(0.94026846), np.float32(0.936054), np.float32(0.9328185), np.float32(0.9282732), np.float32(0.9158883), np.float32(0.8898217), np.float32(0.8218868), np.float32(0.7188044), np.float32(0.6421674), np.float32(0.5801826), np.float32(0.5222617), np.float32(0.50806254), np.float32(0.4870233), np.float32(0.47623295), np.float32(0.47160807), np.float32(0.40282893), np.float32(0.36289555), np.float32(0.28269303), np.float32(0.20623016), np.float32(0.20385261), np.float32(0.18239829), np.float32(0.17351347), np.float32(0.17957439), np.float32(0.17698352), np.float32(0.18810229), np.float32(0.16562738), np.float32(0.17317012), np.float32(0.16413811), np.float32(0.15977277), np.float32(0.15357639), np.float32(0.15019405), np.float32(0.15242381), np.float32(0.16633447), np.float32(0.15494418), np.float32(0.16649123), np.float32(0.13790654), np.float32(0.11528376), np.float32(0.08847672), np.float32(0.067564666), np.float32(0.06578177), np.float32(0.050966356), np.float32(0.053011972), np.float32(0.060429692), np.float32(0.061225902), np.float32(0.07112401), np.float32(0.07945184), np.float32(0.081313014), np.float32(0.08753603), np.float32(0.078387864), np.float32(0.0658161), np.float32(0.06546133), np.float32(0.061092854), np.float32(0.061921883), np.float32(0.059754416), np.float32(0.05974058), np.float32(0.07052872), np.float32(0.065968774), np.float32(0.078339994), np.float32(0.07912187), np.float32(0.09006032), np.float32(0.10104409), np.float32(0.1070889), np.float32(0.13234647), np.float32(0.14391294), np.float32(0.15863988), np.float32(0.17729086), np.float32(0.16137494), np.float32(0.14962195), np.float32(0.11485327), np.float32(0.099385336), np.float32(0.1041603), np.float32(0.091191486), np.float32(0.0848728), np.float32(0.09178971), np.float32(0.11043611), np.float32(0.093159996), np.float32(0.088559076), np.float32(0.0717926), np.float32(0.061047044), np.float32(0.04984386), np.float32(0.046566147), np.float32(0.035744634), np.float32(0.03880851), np.float32(0.038014956), np.float32(0.041089263), np.float32(0.045211155), np.float32(0.043084882), np.float32(0.047120847), np.float32(0.054775566), np.float32(0.057176005), np.float32(0.056585528), np.float32(0.07042907), np.float32(0.06914289), np.float32(0.07826302), np.float32(0.08382216), np.float32(0.0945966), np.float32(0.103751354), np.float32(0.09762681), np.float32(0.089166), np.float32(0.09750863), np.float32(0.10823794), np.float32(0.11684646), np.float32(0.110690095), np.float32(0.1203298), np.float32(0.13876896), np.float32(0.14058259), np.float32(0.12836644), np.float32(0.12657622), np.float32(0.12896308), np.float32(0.12207422), np.float32(0.12129225), np.float32(0.11328401), np.float32(0.09770293), np.float32(0.08224369), np.float32(0.076822236), np.float32(0.06944976), np.float32(0.06701336), np.float32(0.060099408), np.float32(0.05615044), np.float32(0.05649715), np.float32(0.05272713), np.float32(0.049501173), np.float32(0.053064674), np.float32(0.06024021), np.float32(0.051999275), np.float32(0.04825015), np.float32(0.05215145), np.float32(0.050874166), np.float32(0.039799288), np.float32(0.049943034), np.float32(0.06597496), np.float32(0.055682443), np.float32(0.053466942), np.float32(0.061913073), np.float32(0.072661474), np.float32(0.07093182), np.float32(0.07836759), np.float32(0.08292103), np.float32(0.07940133), np.float32(0.075244986), np.float32(0.080416866), np.float32(0.091862045), np.float32(0.11550479), np.float32(0.11716396), np.float32(0.14396136), np.float32(0.15809633), np.float32(0.16376694), np.float32(0.16700463), np.float32(0.17713694), np.float32(0.18172711), np.float32(0.18177682), np.float32(0.1872275), np.float32(0.19057453), np.float32(0.16469613), np.float32(0.15296435), np.float32(0.15091632), np.float32(0.14164081), np.float32(0.13164183), np.float32(0.12729733), np.float32(0.1335626), np.float32(0.121790275), np.float32(0.15881802), np.float32(0.18654059), np.float32(0.18367662), np.float32(0.20865849), np.float32(0.2798404), np.float32(0.2784069), np.float32(0.24998033), np.float32(0.23851573), np.float32(0.289684), np.float32(0.23287854), np.float32(0.17878053), np.float32(0.17254882), np.float32(0.23290536), np.float32(0.22684751), np.float32(0.18060206), np.float32(0.16321628), np.float32(0.14038089), np.float32(0.16805755), np.float32(0.18158542), np.float32(0.18756689), np.float32(0.20230548), np.float32(0.20875023), np.float32(0.2500634), np.float32(0.28063843), np.float32(0.25585717), np.float32(0.24986126), np.float32(0.24384417), np.float32(0.24477679), np.float32(0.24384417), np.float32(0.24384417), np.float32(0.23790759), np.float32(0.2100011), np.float32(0.17126481), np.float32(0.23720318), np.float32(0.29419526), np.float32(0.31795517), np.float32(0.30437142), np.float32(0.32169658), np.float32(0.3339913), np.float32(0.32497326), np.float32(0.3108905), np.float32(0.31735167), np.float32(0.3162537), np.float32(0.33568785), np.float32(0.3750985), np.float32(0.371024), np.float32(0.37464166), np.float32(0.36707273), np.float32(0.35168934), np.float32(0.3655742), np.float32(0.34479487), np.float32(0.37352392), np.float32(0.40262514), np.float32(0.41008368), np.float32(0.4321446), np.float32(0.38550195), np.float32(0.3948231), np.float32(0.41114503)], 'KLQAVTELVNKLTEDLDKGSLSPKDRDEALEELKIYGRDPRNADPIFTKEGISMLLRYGFDSPSSDTARAALRVVANSMLLKPEIRRMLVDQGFAVKACEGLKTDNWDDEFLKSRILLLSTYGTKEHLANLIAEHNLAENITENLRRHAELVDTKSSQSQPMEDMALAETLKLLFNVTHFAKDEVARFNGAVPHIVTLLWKQDIPASSPLDSTFGPLVNALINLDISTPSNREALYPSSEPNKVAARLISLLDAAMAFYGDNDLDATVTPLVSTILKVHEHAPESVRQFISSKLLPTAEDRKSVLGKGTTLSARLLKNSTNPLTPSLRDVIAHLLFNLSDKDANKFVENVGYGFASGFLFQNNVPIPGSASTAFNAGDSTGAQRLVNPITGQFLDQEKVAEMPPMTEDEKLREAERLFVLFERLKKNGIIDVENPVAQALREGKFRDLGDDEVEELD': [np.float32(0.3149909), np.float32(0.28931502), np.float32(0.28619027), np.float32(0.26733318), np.float32(0.27777573), np.float32(0.3019476), np.float32(0.2928402), np.float32(0.29064363), np.float32(0.28889313), np.float32(0.2743753), np.float32(0.26034987), np.float32(0.24178699), np.float32(0.25962394), np.float32(0.25770944), np.float32(0.24493763), np.float32(0.22939795), np.float32(0.24959992), np.float32(0.2465718), np.float32(0.23793231), np.float32(0.22927296), np.float32(0.24770795), np.float32(0.22808245), np.float32(0.22810175), np.float32(0.22940664), np.float32(0.23399673), np.float32(0.2565071), np.float32(0.26896712), np.float32(0.2839201), np.float32(0.29881218), np.float32(0.30615133), np.float32(0.28190574), np.float32(0.26959103), np.float32(0.25881168), np.float32(0.2418921), np.float32(0.25351658), np.float32(0.21960224), np.float32(0.19594476), np.float32(0.20747827), np.float32(0.21266638), np.float32(0.19615446), np.float32(0.16110179), np.float32(0.17607784), np.float32(0.17297994), np.float32(0.15816623), np.float32(0.14552099), np.float32(0.1586372), np.float32(0.14529121), np.float32(0.12692502), np.float32(0.1258746), np.float32(0.13424572), np.float32(0.12884796), np.float32(0.12773256), np.float32(0.12509283), np.float32(0.11267715), np.float32(0.12526447), np.float32(0.11919797), np.float32(0.10578458), np.float32(0.101632975), np.float32(0.09252916), np.float32(0.091117084), np.float32(0.08980058), np.float32(0.08273428), np.float32(0.06959094), np.float32(0.06390105), np.float32(0.06882392), np.float32(0.08159741), np.float32(0.07438129), np.float32(0.08143183), np.float32(0.09997498), np.float32(0.09080026), np.float32(0.08599384), np.float32(0.0982217), np.float32(0.092459545), np.float32(0.075829506), np.float32(0.07259867), np.float32(0.07550139), np.float32(0.070565425), np.float32(0.065256), np.float32(0.057869207), np.float32(0.057380985), np.float32(0.05728222), np.float32(0.058637608), np.float32(0.05673264), np.float32(0.05841559), np.float32(0.0612584), np.float32(0.062150534), np.float32(0.056867033), np.float32(0.05790996), np.float32(0.06589625), np.float32(0.06708645), np.float32(0.068701416), np.float32(0.07718106), np.float32(0.07990899), np.float32(0.08945255), np.float32(0.09502134), np.float32(0.08762317), np.float32(0.08415496), np.float32(0.09626234), np.float32(0.09748555), np.float32(0.084066525), np.float32(0.083509654), np.float32(0.09168748), np.float32(0.0898866), np.float32(0.08457739), np.float32(0.0782144), np.float32(0.0745192), np.float32(0.08252495), np.float32(0.079692945), np.float32(0.0818), np.float32(0.07579157), np.float32(0.07643935), np.float32(0.08061781), np.float32(0.07495217), np.float32(0.07333609), np.float32(0.08215539), np.float32(0.07485852), np.float32(0.06177307), np.float32(0.05426447), np.float32(0.051862452), np.float32(0.04874704), np.float32(0.044334225), np.float32(0.042131543), np.float32(0.042521495), np.float32(0.04684583), np.float32(0.050612867), np.float32(0.046942066), np.float32(0.04610683), np.float32(0.05035562), np.float32(0.053948343), np.float32(0.051041044), np.float32(0.05193649), np.float32(0.060195886), np.float32(0.061667874), np.float32(0.056433525), np.float32(0.059753053), np.float32(0.065727815), np.float32(0.06440645), np.float32(0.05750979), np.float32(0.05995621), np.float32(0.060538404), np.float32(0.06345799), np.float32(0.07160456), np.float32(0.07757733), np.float32(0.10023242), np.float32(0.11374934), np.float32(0.12319802), np.float32(0.13728666), np.float32(0.14660741), np.float32(0.14755279), np.float32(0.16539292), np.float32(0.17878576), np.float32(0.17739223), np.float32(0.17916057), np.float32(0.19096555), np.float32(0.19063903), np.float32(0.17002136), np.float32(0.16620807), np.float32(0.19128755), np.float32(0.15931562), np.float32(0.14431424), np.float32(0.15634683), np.float32(0.15049544), np.float32(0.12149717), np.float32(0.115857765), np.float32(0.123357065), np.float32(0.10040242), np.float32(0.08843472), np.float32(0.08384363), np.float32(0.07908997), np.float32(0.068722166), np.float32(0.06166989), np.float32(0.064130895), np.float32(0.05794328), np.float32(0.052184895), np.float32(0.049688745), np.float32(0.048551425), np.float32(0.044355504), np.float32(0.04334357), np.float32(0.04457182), np.float32(0.04705697), np.float32(0.045773283), np.float32(0.04301699), np.float32(0.047146462), np.float32(0.047193225), np.float32(0.042079117), np.float32(0.0433855), np.float32(0.042918675), np.float32(0.0424879), np.float32(0.03986755), np.float32(0.042688463), np.float32(0.046606757), np.float32(0.04662867), np.float32(0.04652138), np.float32(0.051445637), np.float32(0.050212927), np.float32(0.05019989), np.float32(0.05230071), np.float32(0.06005839), np.float32(0.058368366), np.float32(0.059875894), np.float32(0.06659839), np.float32(0.06542327), np.float32(0.059209052), np.float32(0.057478424), np.float32(0.064238675), np.float32(0.060450274), np.float32(0.05576919), np.float32(0.063131146), np.float32(0.0626006), np.float32(0.05893079), np.float32(0.059913266), np.float32(0.06823791), np.float32(0.068088405), np.float32(0.065285586), np.float32(0.061423108), np.float32(0.061439708), np.float32(0.060322493), np.float32(0.061083473), np.float32(0.060370475), np.float32(0.063575625), np.float32(0.06677167), np.float32(0.07451461), np.float32(0.082426116), np.float32(0.08131894), np.float32(0.07436411), np.float32(0.07843578), np.float32(0.085174344), np.float32(0.10241787), np.float32(0.107640505), np.float32(0.109938435), np.float32(0.12686296), np.float32(0.13417359), np.float32(0.13084193), np.float32(0.11895857), np.float32(0.12882796), np.float32(0.11360686), np.float32(0.109564155), np.float32(0.09552704), np.float32(0.0979361), np.float32(0.09030588), np.float32(0.0804099), np.float32(0.0728956), np.float32(0.06476115), np.float32(0.056843266), np.float32(0.044734575), np.float32(0.045164425), np.float32(0.042619847), np.float32(0.038882215), np.float32(0.03964564), np.float32(0.038519297), np.float32(0.041146323), np.float32(0.041857764), np.float32(0.035420455), np.float32(0.037673615), np.float32(0.034416806), np.float32(0.030648926), np.float32(0.030468313), np.float32(0.034399167), np.float32(0.035029273), np.float32(0.034984484), np.float32(0.036095522), np.float32(0.040009), np.float32(0.037469726), np.float32(0.036760397), np.float32(0.036034234), np.float32(0.03931916), np.float32(0.036929782), np.float32(0.040747836), np.float32(0.050996304), np.float32(0.053730067), np.float32(0.054465692), np.float32(0.058576223), np.float32(0.063887924), np.float32(0.059106693), np.float32(0.047368485), np.float32(0.043377955), np.float32(0.051254645), np.float32(0.047109064), np.float32(0.043292932), np.float32(0.043791056), np.float32(0.048574947), np.float32(0.051809568), np.float32(0.050942563), np.float32(0.056284755), np.float32(0.06515673), np.float32(0.067857616), np.float32(0.07071479), np.float32(0.08381612), np.float32(0.09417752), np.float32(0.093728505), np.float32(0.1085684), np.float32(0.11650078), np.float32(0.11372955), np.float32(0.114595704), np.float32(0.12774229), np.float32(0.16010508), np.float32(0.15239573), np.float32(0.15524167), np.float32(0.16843337), np.float32(0.16447943), np.float32(0.14527439), np.float32(0.14004146), np.float32(0.17184485), np.float32(0.15067469), np.float32(0.1527106), np.float32(0.15274028), np.float32(0.14825685), np.float32(0.151968), np.float32(0.15499432), np.float32(0.16366678), np.float32(0.16784611), np.float32(0.14718664), np.float32(0.14267986), np.float32(0.14401741), np.float32(0.13250321), np.float32(0.12360659), np.float32(0.10974534), np.float32(0.10961217), np.float32(0.1019149), np.float32(0.08576702), np.float32(0.07327961), np.float32(0.07112817), np.float32(0.06773891), np.float32(0.06302367), np.float32(0.061072998), np.float32(0.06292372), np.float32(0.057523508), np.float32(0.060331017), np.float32(0.06483026), np.float32(0.06626915), np.float32(0.06483365), np.float32(0.059802577), np.float32(0.060098354), np.float32(0.060839694), np.float32(0.05208655), np.float32(0.04778062), np.float32(0.05144144), np.float32(0.050089262), np.float32(0.050108176), np.float32(0.053946555), np.float32(0.051831454), np.float32(0.049985327), np.float32(0.05381592), np.float32(0.06173394), np.float32(0.06702628), np.float32(0.071556754), np.float32(0.08153157), np.float32(0.08541206), np.float32(0.083526656), np.float32(0.08371341), np.float32(0.09971018), np.float32(0.114037186), np.float32(0.10082477), np.float32(0.0993125), np.float32(0.08729678), np.float32(0.08590292), np.float32(0.08715588), np.float32(0.07862264), np.float32(0.09981341), np.float32(0.12184077), np.float32(0.15383832), np.float32(0.13549936), np.float32(0.15282774), np.float32(0.1844824), np.float32(0.19612655), np.float32(0.21869627), np.float32(0.41135597), np.float32(0.4252504), np.float32(0.48101074), np.float32(0.4873558), np.float32(0.5092036), np.float32(0.61031896), np.float32(0.6226891), np.float32(0.5915126), np.float32(0.5376361), np.float32(0.51844), np.float32(0.585214), np.float32(0.6171205), np.float32(0.6265519), np.float32(0.5619858), np.float32(0.5240877), np.float32(0.44792515), np.float32(0.4752375), np.float32(0.5303485), np.float32(0.52486396), np.float32(0.5331172), np.float32(0.54287726), np.float32(0.5365434), np.float32(0.41471633), np.float32(0.48226288), np.float32(0.38365155), np.float32(0.46724737), np.float32(0.5454504), np.float32(0.54597396), np.float32(0.53871995), np.float32(0.5613368), np.float32(0.55154306), np.float32(0.5155451), np.float32(0.49852058), np.float32(0.42933097), np.float32(0.44547832), np.float32(0.4480352), np.float32(0.4440835), np.float32(0.3943233), np.float32(0.36280307), np.float32(0.36925143), np.float32(0.34382427), np.float32(0.34680784), np.float32(0.33660936), np.float32(0.26012415), np.float32(0.25975925), np.float32(0.21826303), np.float32(0.15942466), np.float32(0.14441371), np.float32(0.15223306), np.float32(0.15146461), np.float32(0.14967285), np.float32(0.14527391), np.float32(0.14299658), np.float32(0.13851851), np.float32(0.12318901), np.float32(0.13998128), np.float32(0.15109134), np.float32(0.16266748), np.float32(0.14882484), np.float32(0.14442621), np.float32(0.1581009), np.float32(0.15881178), np.float32(0.15679914), np.float32(0.1855898), np.float32(0.21289767), np.float32(0.19707471), np.float32(0.2368044), np.float32(0.27495775), np.float32(0.2942518), np.float32(0.32250786), np.float32(0.3837747), np.float32(0.37263227), np.float32(0.38717702), np.float32(0.4105752), np.float32(0.40699384), np.float32(0.41419774), np.float32(0.43068114), np.float32(0.42986202), np.float32(0.48440164), np.float32(0.5140845), np.float32(0.5273721), np.float32(0.5645281), np.float32(0.59008867), np.float32(0.6089501), np.float32(0.63207483), np.float32(0.6850917), np.float32(0.7401593), np.float32(0.7712834), np.float32(0.78309035), np.float32(0.81917626), np.float32(0.8118526)], 'MAVDGAGKILLTASGDGTMGVFNIKRRRFELLSEPQSGDLTSVVLLKRGKKVVCGSSEGTIYLFNWNGFGATSDRFSLRAESVDCMVPVTESIVCTGSLDGVIRAVNILPNRVLGCVGQHLGEPIEQLAVAPGGQLLASCAHDQKVKFWDISSLGSIVVDEYRKKKKRGGPLKALSSKAAGSGEDFFADLREEQEATAEATTGSDSDSD': [np.float32(0.1620454), np.float32(0.12803788), np.float32(0.12039731), np.float32(0.09885804), np.float32(0.11215079), np.float32(0.12563089), np.float32(0.080962256), np.float32(0.049672127), np.float32(0.043362457), np.float32(0.031858303), np.float32(0.0304698), np.float32(0.030786937), np.float32(0.025177402), np.float32(0.022571685), np.float32(0.02686453), np.float32(0.026505198), np.float32(0.028541598), np.float32(0.028577559), np.float32(0.0315857), np.float32(0.030345067), np.float32(0.029038949), np.float32(0.033211492), np.float32(0.038374156), np.float32(0.04898534), np.float32(0.063871585), np.float32(0.087328516), np.float32(0.096081324), np.float32(0.10139939), np.float32(0.09457504), np.float32(0.0906148), np.float32(0.081146926), np.float32(0.080516666), np.float32(0.08023002), np.float32(0.07685956), np.float32(0.079376616), np.float32(0.08630405), np.float32(0.09760118), np.float32(0.095870174), np.float32(0.09864123), np.float32(0.100680694), np.float32(0.09272217), np.float32(0.093486995), np.float32(0.08983723), np.float32(0.091323584), np.float32(0.09274285), np.float32(0.088583745), np.float32(0.0875164), np.float32(0.079832435), np.float32(0.06493195), np.float32(0.04619878), np.float32(0.039070155), np.float32(0.03279619), np.float32(0.028303036), np.float32(0.025648622), np.float32(0.026906086), np.float32(0.031008372), np.float32(0.033595745), np.float32(0.03271618), np.float32(0.036112797), np.float32(0.03777067), np.float32(0.03567162), np.float32(0.037653275), np.float32(0.035923857), np.float32(0.03427625), np.float32(0.03763504), np.float32(0.042881425), np.float32(0.04550223), np.float32(0.050684366), np.float32(0.04561479), np.float32(0.049360663), np.float32(0.046533342), np.float32(0.049272068), np.float32(0.057889774), np.float32(0.067806475), np.float32(0.07380598), np.float32(0.07827674), np.float32(0.09106933), np.float32(0.102225795), np.float32(0.110489875), np.float32(0.10452576), np.float32(0.098903805), np.float32(0.0893892), np.float32(0.0775197), np.float32(0.075625665), np.float32(0.07196975), np.float32(0.06863151), np.float32(0.051925045), np.float32(0.052090384), np.float32(0.058831766), np.float32(0.06141366), np.float32(0.056697216), np.float32(0.048933975), np.float32(0.04980834), np.float32(0.040223647), np.float32(0.030931525), np.float32(0.024711581), np.float32(0.020295903), np.float32(0.020627137), np.float32(0.02336873), np.float32(0.028159503), np.float32(0.029517801), np.float32(0.030941742), np.float32(0.03030214), np.float32(0.028742833), np.float32(0.027933715), np.float32(0.027576689), np.float32(0.027285315), np.float32(0.032756403), np.float32(0.036369987), np.float32(0.03547149), np.float32(0.039228592), np.float32(0.042850815), np.float32(0.043484427), np.float32(0.040746644), np.float32(0.049207162), np.float32(0.056758314), np.float32(0.055875763), np.float32(0.05910622), np.float32(0.06559798), np.float32(0.0603446), np.float32(0.06720933), np.float32(0.07789232), np.float32(0.077703625), np.float32(0.074401125), np.float32(0.07205929), np.float32(0.07057964), np.float32(0.065514676), np.float32(0.06507318), np.float32(0.06589773), np.float32(0.06678226), np.float32(0.0792597), np.float32(0.07765718), np.float32(0.082830936), np.float32(0.08467766), np.float32(0.07349306), np.float32(0.06581535), np.float32(0.05696259), np.float32(0.055042222), np.float32(0.05069156), np.float32(0.042633995), np.float32(0.043977935), np.float32(0.050005913), np.float32(0.049845792), np.float32(0.05149466), np.float32(0.051207535), np.float32(0.04828889), np.float32(0.049738165), np.float32(0.047127217), np.float32(0.0510653), np.float32(0.061905287), np.float32(0.06264229), np.float32(0.06393632), np.float32(0.07619633), np.float32(0.09086059), np.float32(0.104846634), np.float32(0.11717195), np.float32(0.123719916), np.float32(0.14020692), np.float32(0.164982), np.float32(0.17772458), np.float32(0.19924127), np.float32(0.26242518), np.float32(0.28712222), np.float32(0.28541806), np.float32(0.34253976), np.float32(0.37675613), np.float32(0.43324122), np.float32(0.41572338), np.float32(0.4877582), np.float32(0.5661781), np.float32(0.6354026), np.float32(0.64945525), np.float32(0.71689934), np.float32(0.77266026), np.float32(0.81678694), np.float32(0.816512), np.float32(0.81569016), np.float32(0.8155114), np.float32(0.8388489), np.float32(0.79318374), np.float32(0.7605609), np.float32(0.75128984), np.float32(0.77795047), np.float32(0.7843701), np.float32(0.7529655), np.float32(0.7537982), np.float32(0.76523745), np.float32(0.7932021), np.float32(0.8203254), np.float32(0.80683213), np.float32(0.81007886), np.float32(0.8045514), np.float32(0.7922339), np.float32(0.80125517), np.float32(0.78270024), np.float32(0.82218283), np.float32(0.81629515), np.float32(0.8383066), np.float32(0.8814174), np.float32(0.91211134), np.float32(0.9271636), np.float32(0.9288986), np.float32(0.9364479), np.float32(0.94623053), np.float32(0.9360137), np.float32(0.9330156), np.float32(0.9375513), np.float32(0.9356127), np.float32(0.93698925)], 'MPRNSERLQQIRERVEQIGRLLRGEERINFRAVLEPVEKDSIIAPVYDRAGRRVNTAFQRACAILAAERDDLLFEAFALDPKFRLPPGCPPPRAESKVYFPVDKYPHMNFAGLVLGPRGVTQKRIEERFRCRLLIRGRGARSRDAGDDALHARIEAVGADARQRVAACAKYLKEEILVPRRDEENALKIAQLRELAAMNGTLREDARIARLAAERAVRAAVAHRHETEPQVDSLEQEMESFLQEVGVSVEADATHRSGDASAHDPSGVPALNFDQLGKTSPTSNISTEKRILESEAEASPQANSNQSVMRDARKRPRSASVQGDS': [np.float32(0.55779535), np.float32(0.57243854), np.float32(0.5570034), np.float32(0.4942255), np.float32(0.48750553), np.float32(0.5044913), np.float32(0.47170588), np.float32(0.40292832), np.float32(0.37199038), np.float32(0.353792), np.float32(0.3139079), np.float32(0.307795), np.float32(0.25640038), np.float32(0.24196486), np.float32(0.21973081), np.float32(0.21241865), np.float32(0.20670468), np.float32(0.19735108), np.float32(0.18388605), np.float32(0.17818321), np.float32(0.1849051), np.float32(0.16865735), np.float32(0.15202308), np.float32(0.16286346), np.float32(0.16409037), np.float32(0.15418282), np.float32(0.1651434), np.float32(0.18988334), np.float32(0.19256455), np.float32(0.19958718), np.float32(0.20868348), np.float32(0.21033695), np.float32(0.20032085), np.float32(0.20070513), np.float32(0.20031978), np.float32(0.18345515), np.float32(0.18530422), np.float32(0.19638295), np.float32(0.18753122), np.float32(0.17338318), np.float32(0.1843769), np.float32(0.18633851), np.float32(0.18576458), np.float32(0.19380954), np.float32(0.19510412), np.float32(0.19306223), np.float32(0.19458069), np.float32(0.20089972), np.float32(0.2012438), np.float32(0.17573512), np.float32(0.14990118), np.float32(0.1531456), np.float32(0.12354122), np.float32(0.11971117), np.float32(0.11537746), np.float32(0.12260347), np.float32(0.12524351), np.float32(0.121979766), np.float32(0.12659119), np.float32(0.11521861), np.float32(0.120796144), np.float32(0.11284855), np.float32(0.12491932), np.float32(0.13759798), np.float32(0.119394965), np.float32(0.085278705), np.float32(0.09967335), np.float32(0.09038162), np.float32(0.06920775), np.float32(0.077391624), np.float32(0.11154397), np.float32(0.09340475), np.float32(0.09551681), np.float32(0.10718359), np.float32(0.13223608), np.float32(0.14444153), np.float32(0.15790983), np.float32(0.18214513), np.float32(0.20115921), np.float32(0.23767363), np.float32(0.26778415), np.float32(0.29703674), np.float32(0.3015511), np.float32(0.3068728), np.float32(0.31257746), np.float32(0.32171798), np.float32(0.36666402), np.float32(0.35745054), np.float32(0.31706107), np.float32(0.3335277), np.float32(0.35208026), np.float32(0.30869117), np.float32(0.31202996), np.float32(0.28563878), np.float32(0.25882092), np.float32(0.26376614), np.float32(0.2241546), np.float32(0.23659125), np.float32(0.22992435), np.float32(0.20990936), np.float32(0.18396965), np.float32(0.15026394), np.float32(0.13798688), np.float32(0.114020266), np.float32(0.10697563), np.float32(0.09853917), np.float32(0.09298591), np.float32(0.09039152), np.float32(0.09435526), np.float32(0.095596865), np.float32(0.09959376), np.float32(0.10573959), np.float32(0.11012191), np.float32(0.105948485), np.float32(0.10574919), np.float32(0.098767765), np.float32(0.091807246), np.float32(0.08769653), np.float32(0.085257664), np.float32(0.074851245), np.float32(0.07481153), np.float32(0.06746466), np.float32(0.06958796), np.float32(0.071041614), np.float32(0.095988326), np.float32(0.1127492), np.float32(0.12849812), np.float32(0.15545309), np.float32(0.17544837), np.float32(0.20169626), np.float32(0.19796544), np.float32(0.19825867), np.float32(0.20274886), np.float32(0.21927848), np.float32(0.21031944), np.float32(0.2217113), np.float32(0.2556486), np.float32(0.27020594), np.float32(0.260812), np.float32(0.25890443), np.float32(0.2258958), np.float32(0.23157832), np.float32(0.19574891), np.float32(0.23891702), np.float32(0.22629236), np.float32(0.24402311), np.float32(0.25915018), np.float32(0.24813099), np.float32(0.22890899), np.float32(0.2225709), np.float32(0.22524515), np.float32(0.22337839), np.float32(0.21335837), np.float32(0.19713946), np.float32(0.19488713), np.float32(0.18192177), np.float32(0.15023173), np.float32(0.1330256), np.float32(0.15506254), np.float32(0.14312945), np.float32(0.12333345), np.float32(0.1311787), np.float32(0.1367083), np.float32(0.1447331), np.float32(0.14208983), np.float32(0.15310818), np.float32(0.1589273), np.float32(0.1479736), np.float32(0.14601712), np.float32(0.16764887), np.float32(0.19537735), np.float32(0.224812), np.float32(0.21567652), np.float32(0.2152961), np.float32(0.19852483), np.float32(0.18236978), np.float32(0.19264013), np.float32(0.19716384), np.float32(0.19222538), np.float32(0.20094812), np.float32(0.22815011), np.float32(0.2406797), np.float32(0.21557458), np.float32(0.20687042), np.float32(0.22569591), np.float32(0.23231252), np.float32(0.21642697), np.float32(0.21676527), np.float32(0.21282856), np.float32(0.20379688), np.float32(0.22704077), np.float32(0.25372952), np.float32(0.2343382), np.float32(0.21220294), np.float32(0.19745927), np.float32(0.19861506), np.float32(0.2033851), np.float32(0.19898106), np.float32(0.20014445), np.float32(0.201869), np.float32(0.20437704), np.float32(0.1968198), np.float32(0.20752344), np.float32(0.20870793), np.float32(0.24538167), np.float32(0.23026478), np.float32(0.23466131), np.float32(0.22253501), np.float32(0.22786586), np.float32(0.22516528), np.float32(0.22070016), np.float32(0.23982291), np.float32(0.2916225), np.float32(0.29135847), np.float32(0.3198193), np.float32(0.35538122), np.float32(0.38374722), np.float32(0.42790872), np.float32(0.5175386), np.float32(0.53764206), np.float32(0.5887985), np.float32(0.58388126), np.float32(0.5922985), np.float32(0.5676353), np.float32(0.5401465), np.float32(0.5351869), np.float32(0.48968473), np.float32(0.48689654), np.float32(0.50277865), np.float32(0.50415766), np.float32(0.5045054), np.float32(0.53575456), np.float32(0.57614076), np.float32(0.57949954), np.float32(0.5849561), np.float32(0.59844893), np.float32(0.60166556), np.float32(0.57355046), np.float32(0.57344097), np.float32(0.5698714), np.float32(0.5839737), np.float32(0.6078059), np.float32(0.63379645), np.float32(0.6716022), np.float32(0.7094847), np.float32(0.74798036), np.float32(0.79125553), np.float32(0.8203068), np.float32(0.83582175), np.float32(0.8468915), np.float32(0.87212694), np.float32(0.88991654), np.float32(0.91661525), np.float32(0.9340281), np.float32(0.95020497), np.float32(0.95220816), np.float32(0.95691514), np.float32(0.9628466), np.float32(0.9634265), np.float32(0.9671134), np.float32(0.9701807), np.float32(0.9738479), np.float32(0.97411627), np.float32(0.97647107), np.float32(0.9783958), np.float32(0.9790411), np.float32(0.980025), np.float32(0.98021495), np.float32(0.98022836), np.float32(0.9804371), np.float32(0.9807984), np.float32(0.97962314), np.float32(0.979199), np.float32(0.9790462), np.float32(0.9776187), np.float32(0.9760591), np.float32(0.9751549), np.float32(0.9747658), np.float32(0.973868), np.float32(0.9720138), np.float32(0.9722261), np.float32(0.97084683), np.float32(0.96929795), np.float32(0.96851146), np.float32(0.9674151), np.float32(0.96515614), np.float32(0.9638266), np.float32(0.9624589), np.float32(0.9586709), np.float32(0.9577318), np.float32(0.9539752), np.float32(0.9513346), np.float32(0.9509179), np.float32(0.9489488), np.float32(0.9468042), np.float32(0.94875586), np.float32(0.95370394), np.float32(0.95454746), np.float32(0.9589989), np.float32(0.96124077), np.float32(0.96152705), np.float32(0.96311253), np.float32(0.96302056), np.float32(0.9671158), np.float32(0.96768326), np.float32(0.96921957), np.float32(0.9705044), np.float32(0.97059983), np.float32(0.9720035), np.float32(0.9725097), np.float32(0.9716912), np.float32(0.97276783), np.float32(0.97457427), np.float32(0.9751916), np.float32(0.9752377), np.float32(0.9750649), np.float32(0.9764375), np.float32(0.97572124), np.float32(0.9749382), np.float32(0.9756413), np.float32(0.9749885), np.float32(0.9739405), np.float32(0.9723867), np.float32(0.96967083), np.float32(0.9722425)], 'MEEQPSVVNLYFIHIRVSDCCIVEGLMTTVHAITATQKTVDGPSGKLWRDGHGALQNIIPASTGTAKAMGKVIPELNRKLTGMTFRVPTANVSVVDLTCRLEKPAKYDDIKKVVKQASEGPLKGILGYTERQVVSSDFNSDTHSSTFDAGAGITLNDHFIKLISWYDNEFGYSNRVVDLMSHMASKE': [np.float32(0.43720788), np.float32(0.39180425), np.float32(0.3454471), np.float32(0.37046593), np.float32(0.35518408), np.float32(0.31907818), np.float32(0.30886927), np.float32(0.26478282), np.float32(0.24673723), np.float32(0.20434679), np.float32(0.17327018), np.float32(0.16194221), np.float32(0.16510765), np.float32(0.14770082), np.float32(0.1427851), np.float32(0.13652861), np.float32(0.13130724), np.float32(0.117890604), np.float32(0.093930244), np.float32(0.090680465), np.float32(0.092223056), np.float32(0.08647128), np.float32(0.091954336), np.float32(0.096311554), np.float32(0.10022138), np.float32(0.09781216), np.float32(0.11443194), np.float32(0.13585249), np.float32(0.13201703), np.float32(0.15104565), np.float32(0.14424571), np.float32(0.14777213), np.float32(0.15413408), np.float32(0.16049977), np.float32(0.16891827), np.float32(0.17327195), np.float32(0.16319738), np.float32(0.17172545), np.float32(0.18107766), np.float32(0.17120053), np.float32(0.17986858), np.float32(0.1719483), np.float32(0.20192577), np.float32(0.19091456), np.float32(0.18479754), np.float32(0.19870222), np.float32(0.18237127), np.float32(0.16111828), np.float32(0.1612382), np.float32(0.1561397), np.float32(0.14612138), np.float32(0.15284355), np.float32(0.16252062), np.float32(0.14452098), np.float32(0.14564916), np.float32(0.15243834), np.float32(0.15065455), np.float32(0.15390866), np.float32(0.15072322), np.float32(0.15946804), np.float32(0.15102804), np.float32(0.12571849), np.float32(0.115433045), np.float32(0.12498051), np.float32(0.11671435), np.float32(0.11193534), np.float32(0.1236535), np.float32(0.13090527), np.float32(0.12601821), np.float32(0.12570685), np.float32(0.12678833), np.float32(0.12706085), np.float32(0.12464855), np.float32(0.119417615), np.float32(0.1264646), np.float32(0.11445637), np.float32(0.10721098), np.float32(0.104898155), np.float32(0.10828676), np.float32(0.10353987), np.float32(0.091234334), np.float32(0.089227766), np.float32(0.08156206), np.float32(0.065578245), np.float32(0.06654448), np.float32(0.06528178), np.float32(0.05808817), np.float32(0.0495315), np.float32(0.054325055), np.float32(0.048148025), np.float32(0.047650296), np.float32(0.049192164), np.float32(0.059600722), np.float32(0.060006004), np.float32(0.060833458), np.float32(0.05686803), np.float32(0.06916059), np.float32(0.07703354), np.float32(0.06618884), np.float32(0.07699073), np.float32(0.08641071), np.float32(0.07905401), np.float32(0.077643625), np.float32(0.08331275), np.float32(0.100444876), np.float32(0.10674075), np.float32(0.12179118), np.float32(0.15537067), np.float32(0.16984561), np.float32(0.19479443), np.float32(0.19677918), np.float32(0.21129799), np.float32(0.20824715), np.float32(0.20870107), np.float32(0.19594574), np.float32(0.18199559), np.float32(0.1763935), np.float32(0.17253445), np.float32(0.16564576), np.float32(0.18357933), np.float32(0.16718672), np.float32(0.16258664), np.float32(0.17554228), np.float32(0.16538805), np.float32(0.16436426), np.float32(0.17183413), np.float32(0.1712274), np.float32(0.17369771), np.float32(0.17241666), np.float32(0.18467194), np.float32(0.1866755), np.float32(0.1869446), np.float32(0.18425049), np.float32(0.18191424), np.float32(0.19445242), np.float32(0.18406703), np.float32(0.18805742), np.float32(0.2261845), np.float32(0.2656754), np.float32(0.2883026), np.float32(0.32410285), np.float32(0.31871322), np.float32(0.3386432), np.float32(0.30358148), np.float32(0.28365552), np.float32(0.2931161), np.float32(0.24798042), np.float32(0.24264358), np.float32(0.2500818), np.float32(0.24639411), np.float32(0.23832057), np.float32(0.21003559), np.float32(0.18932326), np.float32(0.18794984), np.float32(0.14538692), np.float32(0.11775054), np.float32(0.120472305), np.float32(0.12186827), np.float32(0.101531275), np.float32(0.10036717), np.float32(0.09136484), np.float32(0.088177755), np.float32(0.09881952), np.float32(0.10620747), np.float32(0.13824765), np.float32(0.11402751), np.float32(0.10504091), np.float32(0.10375277), np.float32(0.09356928), np.float32(0.079483695), np.float32(0.088063), np.float32(0.09704152), np.float32(0.09712039), np.float32(0.09470284), np.float32(0.12135371), np.float32(0.16488816), np.float32(0.1893499), np.float32(0.18426977), np.float32(0.22826736), np.float32(0.250468), np.float32(0.2460687), np.float32(0.24702507), np.float32(0.24332659), np.float32(0.25246647), np.float32(0.27109376), np.float32(0.28689587), np.float32(0.29559717)], 'MGNTSSMLTQYDIEEVQSHCKGIFSQREIISLYERFCILDRSGKGFILEDEFMAVPEFALNPLAQRLLRILEGVNFKEFVLLLSAFSPRASFKEKMEFIFKVYDSDGDGKVTTSDILGVLRDLSGSFLTEKQREQVVIQALDQAGFSSGCMLTYEDFVKVLVKANLKMEVEVPVD': [np.float32(0.61377645), np.float32(0.5075348), np.float32(0.5302026), np.float32(0.528741), np.float32(0.53610325), np.float32(0.49143064), np.float32(0.4711037), np.float32(0.49365115), np.float32(0.4589525), np.float32(0.4692211), np.float32(0.43647847), np.float32(0.39734066), np.float32(0.37297267), np.float32(0.3396015), np.float32(0.25947034), np.float32(0.2150952), np.float32(0.22720365), np.float32(0.19409087), np.float32(0.13906635), np.float32(0.12707178), np.float32(0.11991407), np.float32(0.10457131), np.float32(0.090946145), np.float32(0.08824616), np.float32(0.07738561), np.float32(0.07171662), np.float32(0.06343038), np.float32(0.058422375), np.float32(0.06334611), np.float32(0.070159875), np.float32(0.06801955), np.float32(0.065350614), np.float32(0.0789444), np.float32(0.06838771), np.float32(0.06866581), np.float32(0.06853411), np.float32(0.06526665), np.float32(0.06888867), np.float32(0.06927518), np.float32(0.06546759), np.float32(0.06186622), np.float32(0.06794909), np.float32(0.07595611), np.float32(0.068949886), np.float32(0.08133223), np.float32(0.09553908), np.float32(0.09527639), np.float32(0.09443078), np.float32(0.09581916), np.float32(0.10438249), np.float32(0.11662458), np.float32(0.11213493), np.float32(0.10443747), np.float32(0.1012483), np.float32(0.093353696), np.float32(0.079520844), np.float32(0.06668479), np.float32(0.068728045), np.float32(0.060400758), np.float32(0.0597707), np.float32(0.06742481), np.float32(0.070309475), np.float32(0.064980246), np.float32(0.05943229), np.float32(0.057668768), np.float32(0.06122538), np.float32(0.051626004), np.float32(0.047985684), np.float32(0.04612422), np.float32(0.042108677), np.float32(0.039974555), np.float32(0.038864017), np.float32(0.039702293), np.float32(0.039134834), np.float32(0.03561757), np.float32(0.03837604), np.float32(0.04554406), np.float32(0.04965421), np.float32(0.05326437), np.float32(0.058681004), np.float32(0.056759678), np.float32(0.060438726), np.float32(0.06803781), np.float32(0.07587133), np.float32(0.0614444), np.float32(0.06481877), np.float32(0.065276206), np.float32(0.055311374), np.float32(0.050684817), np.float32(0.048813324), np.float32(0.048580963), np.float32(0.053059485), np.float32(0.059449688), np.float32(0.06900347), np.float32(0.08205159), np.float32(0.10244876), np.float32(0.11433393), np.float32(0.11439678), np.float32(0.12358806), np.float32(0.12709226), np.float32(0.121151455), np.float32(0.11724642), np.float32(0.121297345), np.float32(0.12542109), np.float32(0.11902011), np.float32(0.10814629), np.float32(0.09928981), np.float32(0.093355455), np.float32(0.08830702), np.float32(0.082086556), np.float32(0.09977401), np.float32(0.10826535), np.float32(0.113006234), np.float32(0.11275246), np.float32(0.11952365), np.float32(0.12305156), np.float32(0.12028358), np.float32(0.117764704), np.float32(0.10885475), np.float32(0.11054889), np.float32(0.101460025), np.float32(0.09962502), np.float32(0.09016988), np.float32(0.092303574), np.float32(0.08842076), np.float32(0.08500491), np.float32(0.07419589), np.float32(0.07221375), np.float32(0.07329209), np.float32(0.069409944), np.float32(0.070987724), np.float32(0.0822824), np.float32(0.08826575), np.float32(0.08971603), np.float32(0.0839815), np.float32(0.08962603), np.float32(0.1008073), np.float32(0.100561135), np.float32(0.09354506), np.float32(0.090728894), np.float32(0.08608871), np.float32(0.08225545), np.float32(0.076168954), np.float32(0.06934105), np.float32(0.06448696), np.float32(0.05934169), np.float32(0.05671923), np.float32(0.057372432), np.float32(0.057587273), np.float32(0.055107296), np.float32(0.059036493), np.float32(0.06805586), np.float32(0.07598971), np.float32(0.08098196), np.float32(0.07865213), np.float32(0.090982035), np.float32(0.0893753), np.float32(0.091444395), np.float32(0.09200236), np.float32(0.10151181), np.float32(0.096809745), np.float32(0.10578487), np.float32(0.11476638), np.float32(0.13142096), np.float32(0.14324552), np.float32(0.15318152), np.float32(0.1734726), np.float32(0.16141412), np.float32(0.16735849), np.float32(0.18567617), np.float32(0.22407338), np.float32(0.22444691), np.float32(0.23083457), np.float32(0.30184737), np.float32(0.31776464)], 'MSLSPHVENASIPKGSTPIPKNRNVSSIGKGEFLGSSSSNNSSFRMNHYSNSGQPSVLDSIRRPNLTPTFSYSNGVYMPESHRTSSFNDSYLPYDKNPYAKTTGSMSNKSNMKIKTKKNAINTNTRKSSGLIYTTKVDKELSSIDKVNDPNINGLVCAGKTHLGLYKFSPSDRSIKCVHDFITPNSNTSTRGTTSLLPKLSKRTRQNKFSTIADVKTGFNNYKNCIAVCNNSTAISIYDLNKSSSIDNPLITSLCEHTRSINSFDFNMVESNLIISGGQDSCVKIWDLRSNKSKSSNRSDISINTASDSIRDVKWMPGYNFASKNDQGSSTYGNLKSGYKFASIHDSGYLLKFDLRQPAQYEKKLNAHTGPGLCLNWHPNQEYIATGGRDGKCCLWFVGDNANAAENTVLNYGNSPSLHAPNTSLNNSGSLAFPKLTINTGYPVTKLKFKPAYSSNIYNSLLGISSMGDEAEVRIYSLARKYIPKHVLLSETPSLGLVWWDENLIFNIDKGTRINGWDINKEPTVLENLSKNTTTWRDLDGNGLLSVDQEIGSYEVVEPELQPTSSTTCKKHPGTIKNPKNGNPENQGIIGGIKKGFSHTGLTSFTPERPPTLKAGPTFSTKSLTLASGASSFNSSSASLTSLTPQTENREEIAIEPPCIITLDIPQIFNNIRLTKIAHSRKKNVISESSSMKNSPVEKFKYLARQLKFSYIREHNVSDSADTAYKNDIENIDVVKNATETHGDNTTTTNNNDDGDDDDDDDDDDKIIESHLLKKYNFPENNTWATLMNEKVNNKKSKRNSSSSREFDEKDVRSSISSISASRQSHDRARKIDKNVEAELQEKIQTLVDLISIATHNASVYLSIDDLTNFKIWILIRDSLLWDLKWMTSSQISSDNASNMDANESSDFEAGENLKTGKEFPEEDGAGTSGAESLVEERPQAFRANSDEPSDAEKKPVSKLKEQLKNTEIIPYAQPNEDSDEVLTKLKELQNQRLESRTKMGETVSDDVIIEEDEHEHQEEEQPHDSPTKSAQFHASPIAKSIPILQKREHRKSFIDTFMLHSPNGYNGDTDIGNEDDNISPRFTYNSVSPRSKVSSLQSYATTTSQLETFKKLSSHTAPIIGSPRHAPSRPDSIGREQLSSSLTKKLAKCKKIIADPPWDTKKLIKQLYNQATETGNVVLTVNILFLFQTIYQITEIDIAKDAIAHFLLLLHRYELFGIAADVLKYCPFEDIMGSEGDQSSIRLFCERCGELITNESSKEKLRAEAQQTGNKKIMDKFGYWYCDSCKKKNTSCVLCERPLKKLTMVILPCGHEGHFQCIQEWFLDENEQECPGGCPGVAFI': [np.float32(0.9765702), np.float32(0.97369415), np.float32(0.97752494), np.float32(0.97826356), np.float32(0.977518), np.float32(0.9772495), np.float32(0.9780155), np.float32(0.9782965), np.float32(0.97753656), np.float32(0.97920036), np.float32(0.9774957), np.float32(0.9780692), np.float32(0.97763914), np.float32(0.9747727), np.float32(0.9754455), np.float32(0.9750243), np.float32(0.9768893), np.float32(0.9776277), np.float32(0.97765976), np.float32(0.9776725), np.float32(0.9780117), np.float32(0.97888523), np.float32(0.9793951), np.float32(0.9795008), np.float32(0.9789297), np.float32(0.9791088), np.float32(0.97870284), np.float32(0.97929376), np.float32(0.97924155), np.float32(0.9794628), np.float32(0.9797537), np.float32(0.9790335), np.float32(0.9801293), np.float32(0.98027784), np.float32(0.980166), np.float32(0.9804967), np.float32(0.9809949), np.float32(0.9811389), np.float32(0.98096484), np.float32(0.9814377), np.float32(0.9810378), np.float32(0.98072517), np.float32(0.9804848), np.float32(0.980602), np.float32(0.9803413), np.float32(0.9794825), np.float32(0.978633), np.float32(0.9786835), np.float32(0.9779789), np.float32(0.9782633), np.float32(0.9781019), np.float32(0.9772939), np.float32(0.9764207), np.float32(0.9762007), np.float32(0.9771517), np.float32(0.97716045), np.float32(0.9756832), np.float32(0.97487193), np.float32(0.9754979), np.float32(0.9761402), np.float32(0.9762648), np.float32(0.97573996), np.float32(0.97691196), np.float32(0.97597414), np.float32(0.97665703), np.float32(0.9776504), np.float32(0.9770974), np.float32(0.97649163), np.float32(0.9771041), np.float32(0.9764366), np.float32(0.97708833), np.float32(0.977518), np.float32(0.9779539), np.float32(0.97772187), np.float32(0.9767828), np.float32(0.9765054), np.float32(0.9762915), np.float32(0.97657007), np.float32(0.9745798), np.float32(0.97553617), np.float32(0.975217), np.float32(0.97536486), np.float32(0.97359484), np.float32(0.9737533), np.float32(0.97344005), np.float32(0.9732092), np.float32(0.9730482), np.float32(0.97378993), np.float32(0.97308856), np.float32(0.97322106), np.float32(0.97349215), np.float32(0.97429854), np.float32(0.9735361), np.float32(0.9745668), np.float32(0.97393733), np.float32(0.9732046), np.float32(0.97417766), np.float32(0.975276), np.float32(0.9755093), np.float32(0.9742448), np.float32(0.9748444), np.float32(0.97526914), np.float32(0.97597575), np.float32(0.976311), np.float32(0.9764481), np.float32(0.9771563), np.float32(0.9768521), np.float32(0.97698045), np.float32(0.97634363), np.float32(0.97688305), np.float32(0.9761627), np.float32(0.97500616), np.float32(0.9751048), np.float32(0.97494954), np.float32(0.9751609), np.float32(0.9753804), np.float32(0.9743543), np.float32(0.97447234), np.float32(0.97246605), np.float32(0.97366875), np.float32(0.9720268), np.float32(0.9713859), np.float32(0.9697722), np.float32(0.97051513), np.float32(0.96622646), np.float32(0.9638996), np.float32(0.9519942), np.float32(0.9404347), np.float32(0.9385625), np.float32(0.92183906), np.float32(0.90187556), np.float32(0.8924635), np.float32(0.88511926), np.float32(0.81591934), np.float32(0.8389169), np.float32(0.7797225), np.float32(0.6844148), np.float32(0.4553501), np.float32(0.38959745), np.float32(0.3284068), np.float32(0.28230804), np.float32(0.17594741), np.float32(0.16956986), np.float32(0.16745979), np.float32(0.17240311), np.float32(0.16263664), np.float32(0.17775679), np.float32(0.1847979), np.float32(0.18112695), np.float32(0.18597202), np.float32(0.17224132), np.float32(0.14954072), np.float32(0.11538944), np.float32(0.10665994), np.float32(0.10049652), np.float32(0.094217), np.float32(0.087898), np.float32(0.086662665), np.float32(0.081282735), np.float32(0.09395098), np.float32(0.10988717), np.float32(0.12237651), np.float32(0.104349285), np.float32(0.085445054), np.float32(0.072879955), np.float32(0.060958106), np.float32(0.069931544), np.float32(0.06940067), np.float32(0.069173835), np.float32(0.073007196), np.float32(0.08196278), np.float32(0.078159876), np.float32(0.083228774), np.float32(0.092441455), np.float32(0.10548232), np.float32(0.11719859), np.float32(0.1521327), np.float32(0.17116852), np.float32(0.19509783), np.float32(0.19556317), np.float32(0.20758735), np.float32(0.23604341), np.float32(0.22886951), np.float32(0.26397276), np.float32(0.24563257), np.float32(0.22863792), np.float32(0.23448418), np.float32(0.27481002), np.float32(0.3135584), np.float32(0.35702068), np.float32(0.47002122), np.float32(0.53302026), np.float32(0.5724043), np.float32(0.601043), np.float32(0.68051714), np.float32(0.75297725), np.float32(0.8115079), np.float32(0.74296045), np.float32(0.7874085), np.float32(0.83574665), np.float32(0.83098185), np.float32(0.82128924), np.float32(0.73451436), np.float32(0.6454601), np.float32(0.54126036), np.float32(0.35263568), np.float32(0.2642874), np.float32(0.20096603), np.float32(0.20487991), np.float32(0.22820295), np.float32(0.21001297), np.float32(0.19737738), np.float32(0.19323486), np.float32(0.17876406), np.float32(0.1363523), np.float32(0.122853585), np.float32(0.105553), np.float32(0.09193823), np.float32(0.08121514), np.float32(0.0719076), np.float32(0.06546407), np.float32(0.066790506), np.float32(0.063428886), np.float32(0.060084943), np.float32(0.06454079), np.float32(0.06618666), np.float32(0.06237119), np.float32(0.064353794), np.float32(0.06682089), np.float32(0.06116651), np.float32(0.06509476), np.float32(0.0732212), np.float32(0.07015701), np.float32(0.075191125), np.float32(0.0758422), np.float32(0.073236704), np.float32(0.06797881), np.float32(0.09425245), np.float32(0.08043578), np.float32(0.07348664), np.float32(0.07219359), np.float32(0.06864485), np.float32(0.07045974), np.float32(0.068955794), np.float32(0.07234463), np.float32(0.06341943), np.float32(0.05644038), np.float32(0.0710415), np.float32(0.091376126), np.float32(0.086994894), np.float32(0.09326872), np.float32(0.10504247), np.float32(0.101681486), np.float32(0.08114216), np.float32(0.068215474), np.float32(0.070318505), np.float32(0.06951691), np.float32(0.06057177), np.float32(0.06509263), np.float32(0.054850716), np.float32(0.050245278), np.float32(0.047317896), np.float32(0.043449465), np.float32(0.048600458), np.float32(0.04407597), np.float32(0.042923063), np.float32(0.04446254), np.float32(0.04785749), np.float32(0.047796458), np.float32(0.044203606), np.float32(0.041203853), np.float32(0.03793677), np.float32(0.0355001), np.float32(0.031148745), np.float32(0.028924594), np.float32(0.028486189), np.float32(0.026621204), np.float32(0.029267812), np.float32(0.03223486), np.float32(0.035117984), np.float32(0.041468177), np.float32(0.045950685), np.float32(0.055607833), np.float32(0.06930728), np.float32(0.070115946), np.float32(0.079458825), np.float32(0.10421063), np.float32(0.11453883), np.float32(0.14619102), np.float32(0.16051641), np.float32(0.15346366), np.float32(0.14767446), np.float32(0.15609612), np.float32(0.14545608), np.float32(0.14528942), np.float32(0.15667486), np.float32(0.20526461), np.float32(0.22464208), np.float32(0.31206456), np.float32(0.34116736), np.float32(0.40057176), np.float32(0.37982824), np.float32(0.3619309), np.float32(0.29958603), np.float32(0.19999519), np.float32(0.16649203), np.float32(0.16178684), np.float32(0.13731039), np.float32(0.13718058), np.float32(0.10728987), np.float32(0.10487485), np.float32(0.10215716), np.float32(0.09692918), np.float32(0.09775598), np.float32(0.090420574), np.float32(0.09737168), np.float32(0.095024556), np.float32(0.09569841), np.float32(0.104687065), np.float32(0.10080188), np.float32(0.09787734), np.float32(0.09469456), np.float32(0.10115589), np.float32(0.08920806), np.float32(0.09017923), np.float32(0.096658066), np.float32(0.08490278), np.float32(0.08100897), np.float32(0.08041657), np.float32(0.07707517), np.float32(0.06204972), np.float32(0.05414752), np.float32(0.051891617), np.float32(0.05180158), np.float32(0.05669385), np.float32(0.060547225), np.float32(0.060138397), np.float32(0.055392995), np.float32(0.044957526), np.float32(0.035615068), np.float32(0.034506388), np.float32(0.03185973), np.float32(0.03034588), np.float32(0.0276221), np.float32(0.0330229), np.float32(0.035565868), np.float32(0.036856893), np.float32(0.044941302), np.float32(0.047061868), np.float32(0.04714403), np.float32(0.050536986), np.float32(0.059786975), np.float32(0.06332894), np.float32(0.06424998), np.float32(0.06852708), np.float32(0.07540579), np.float32(0.07877064), np.float32(0.08426247), np.float32(0.08477183), np.float32(0.08976259), np.float32(0.08782787), np.float32(0.08596287), np.float32(0.07990711), np.float32(0.07602075), np.float32(0.07394819), np.float32(0.07315124), np.float32(0.072094895), np.float32(0.07627756), np.float32(0.07370035), np.float32(0.070041485), np.float32(0.070693806), np.float32(0.066999), np.float32(0.061210033), np.float32(0.060995523), np.float32(0.052825127), np.float32(0.04308619), np.float32(0.037515447), np.float32(0.044491477), np.float32(0.044636298), np.float32(0.03994922), np.float32(0.036462802), np.float32(0.028003568), np.float32(0.02384315), np.float32(0.021247817), np.float32(0.01916503), np.float32(0.018493144), np.float32(0.018916657), np.float32(0.01905401), np.float32(0.020879088), np.float32(0.024002312), np.float32(0.026904743), np.float32(0.030561348), np.float32(0.029758545), np.float32(0.02949474), np.float32(0.035486363), np.float32(0.038730744), np.float32(0.041071054), np.float32(0.04300642), np.float32(0.042538982), np.float32(0.044824317), np.float32(0.047071278), np.float32(0.04576053), np.float32(0.043834362), np.float32(0.044473663), np.float32(0.05404471), np.float32(0.06627123), np.float32(0.07749667), np.float32(0.09836587), np.float32(0.11159998), np.float32(0.1442097), np.float32(0.17819998), np.float32(0.20651968), np.float32(0.22569656), np.float32(0.23935752), np.float32(0.2492184), np.float32(0.28532004), np.float32(0.28622818), np.float32(0.28563908), np.float32(0.28148806), np.float32(0.29902172), np.float32(0.3438941), np.float32(0.30005172), np.float32(0.29295182), np.float32(0.27001867), np.float32(0.26439276), np.float32(0.2643427), np.float32(0.21780923), np.float32(0.19797626), np.float32(0.16808222), np.float32(0.1307876), np.float32(0.12210933), np.float32(0.105623946), np.float32(0.109963655), np.float32(0.10677547), np.float32(0.09921768), np.float32(0.083430365), np.float32(0.094785005), np.float32(0.082284726), np.float32(0.082282886), np.float32(0.072706394), np.float32(0.07121244), np.float32(0.064925), np.float32(0.058753647), np.float32(0.05800407), np.float32(0.062647335), np.float32(0.06419931), np.float32(0.062023845), np.float32(0.059115604), np.float32(0.06266724), np.float32(0.05872438), np.float32(0.053845927), np.float32(0.051939674), np.float32(0.047784287), np.float32(0.042903565), np.float32(0.04574962), np.float32(0.041328344), np.float32(0.04543371), np.float32(0.047206417), np.float32(0.04717407), np.float32(0.05206088), np.float32(0.046694577), np.float32(0.048093542), np.float32(0.04393273), np.float32(0.03614509), np.float32(0.03608356), np.float32(0.035907414), np.float32(0.032798514), np.float32(0.031280357), np.float32(0.031497627), np.float32(0.03735804), np.float32(0.037866794), np.float32(0.037489843), np.float32(0.03961826), np.float32(0.047330514), np.float32(0.05107318), np.float32(0.05100744), np.float32(0.051536754), np.float32(0.05120699), np.float32(0.0507699), np.float32(0.05360228), np.float32(0.05212442), np.float32(0.049162842), np.float32(0.04615452), np.float32(0.044694163), np.float32(0.041491553), np.float32(0.039057706), np.float32(0.03502696), np.float32(0.033255838), np.float32(0.033590008), np.float32(0.034480345), np.float32(0.0398737), np.float32(0.043483227), np.float32(0.03921915), np.float32(0.0331052), np.float32(0.03151385), np.float32(0.033113547), np.float32(0.03095806), np.float32(0.028884823), np.float32(0.032631256), np.float32(0.035184976), np.float32(0.040530026), np.float32(0.041466158), np.float32(0.039539702), np.float32(0.03879749), np.float32(0.041461665), np.float32(0.041451283), np.float32(0.046119478), np.float32(0.04578704), np.float32(0.053372387), np.float32(0.06256889), np.float32(0.07539977), np.float32(0.08306696), np.float32(0.09793746), np.float32(0.099021286), np.float32(0.09187994), np.float32(0.09557998), np.float32(0.10585779), np.float32(0.110059716), np.float32(0.1269178), np.float32(0.1465325), np.float32(0.16510823), np.float32(0.17894033), np.float32(0.17908968), np.float32(0.20040916), np.float32(0.20213109), np.float32(0.20617974), np.float32(0.26365715), np.float32(0.26502535), np.float32(0.285484), np.float32(0.33095416), np.float32(0.334618), np.float32(0.34792712), np.float32(0.3695376), np.float32(0.40772173), np.float32(0.387647), np.float32(0.37011355), np.float32(0.40120533), np.float32(0.42544064), np.float32(0.48618755), np.float32(0.55254215), np.float32(0.5695927), np.float32(0.6778992), np.float32(0.66286343), np.float32(0.6465852), np.float32(0.6601518), np.float32(0.6720256), np.float32(0.74261206), np.float32(0.68130827), np.float32(0.6988706), np.float32(0.6744282), np.float32(0.7985316), np.float32(0.8037572), np.float32(0.76895237), np.float32(0.8143944), np.float32(0.7701249), np.float32(0.743151), np.float32(0.79942757), np.float32(0.84444314), np.float32(0.8573206), np.float32(0.8862707), np.float32(0.908006), np.float32(0.93312716), np.float32(0.9405552), np.float32(0.9502519), np.float32(0.9631768), np.float32(0.96736676), np.float32(0.97065), np.float32(0.97192895), np.float32(0.97354794), np.float32(0.9735701), np.float32(0.9746786), np.float32(0.97575706), np.float32(0.9757538), np.float32(0.9765985), np.float32(0.97595596), np.float32(0.97664076), np.float32(0.97543067), np.float32(0.9745875), np.float32(0.97424614), np.float32(0.9736945), np.float32(0.9732035), np.float32(0.97176445), np.float32(0.97251433), np.float32(0.9712677), np.float32(0.9722119), np.float32(0.9666518), np.float32(0.967401), np.float32(0.9667762), np.float32(0.9617094), np.float32(0.95301884), np.float32(0.95721453), np.float32(0.9546271), np.float32(0.9617562), np.float32(0.9647928), np.float32(0.9648061), np.float32(0.967599), np.float32(0.9667172), np.float32(0.9679235), np.float32(0.9690815), np.float32(0.9649563), np.float32(0.96624494), np.float32(0.9609333), np.float32(0.958115), np.float32(0.9456847), np.float32(0.9612354), np.float32(0.9571076), np.float32(0.97059715), np.float32(0.97179407), np.float32(0.97458714), np.float32(0.97345), np.float32(0.9731949), np.float32(0.9696445), np.float32(0.971537), np.float32(0.9719186), np.float32(0.9719505), np.float32(0.9725495), np.float32(0.9728051), np.float32(0.97438055), np.float32(0.97664696), np.float32(0.9774384), np.float32(0.97660893), np.float32(0.9771035), np.float32(0.97689646), np.float32(0.9754201), np.float32(0.9737631), np.float32(0.97246855), np.float32(0.97298145), np.float32(0.97327733), np.float32(0.9741854), np.float32(0.97473407), np.float32(0.97666216), np.float32(0.97701776), np.float32(0.97806644), np.float32(0.97689945), np.float32(0.97702867), np.float32(0.9767397), np.float32(0.97466475), np.float32(0.9734084), np.float32(0.970811), np.float32(0.96900654), np.float32(0.96693146), np.float32(0.9617592), np.float32(0.96003693), np.float32(0.95404243), np.float32(0.94799364), np.float32(0.93570036), np.float32(0.93665904), np.float32(0.92337805), np.float32(0.89674354), np.float32(0.8925679), np.float32(0.90313804), np.float32(0.8958433), np.float32(0.86741936), np.float32(0.80944127), np.float32(0.79577595), np.float32(0.7653663), np.float32(0.7205975), np.float32(0.669654), np.float32(0.66946936), np.float32(0.6989177), np.float32(0.7095414), np.float32(0.714544), np.float32(0.67853135), np.float32(0.58936167), np.float32(0.6059297), np.float32(0.54844207), np.float32(0.3193564), np.float32(0.27460244), np.float32(0.21993542), np.float32(0.21766637), np.float32(0.20879678), np.float32(0.22531514), np.float32(0.2307203), np.float32(0.3055767), np.float32(0.57988435), np.float32(0.548888), np.float32(0.61556333), np.float32(0.6386133), np.float32(0.73630524), np.float32(0.70239943), np.float32(0.7046808), np.float32(0.7513301), np.float32(0.78144026), np.float32(0.78424066), np.float32(0.8492083), np.float32(0.8254526), np.float32(0.83508253), np.float32(0.8358485), np.float32(0.84718037), np.float32(0.80623317), np.float32(0.80224764), np.float32(0.7915449), np.float32(0.7886029), np.float32(0.7484444), np.float32(0.7342074), np.float32(0.68496156), np.float32(0.6642332), np.float32(0.66304964), np.float32(0.5634822), np.float32(0.5932413), np.float32(0.5181907), np.float32(0.53315985), np.float32(0.5364188), np.float32(0.4928156), np.float32(0.46860874), np.float32(0.43322435), np.float32(0.38934493), np.float32(0.4024357), np.float32(0.40115997), np.float32(0.4331685), np.float32(0.4290289), np.float32(0.4412267), np.float32(0.46879393), np.float32(0.49800292), np.float32(0.5249148), np.float32(0.59596187), np.float32(0.6334676), np.float32(0.6719764), np.float32(0.71840954), np.float32(0.74766827), np.float32(0.7834131), np.float32(0.7767531), np.float32(0.8200707), np.float32(0.83914894), np.float32(0.8608954), np.float32(0.8792705), np.float32(0.89141953), np.float32(0.8985557), np.float32(0.8993724), np.float32(0.9117612), np.float32(0.9220468), np.float32(0.9275623), np.float32(0.9265958), np.float32(0.93367916), np.float32(0.9417128), np.float32(0.93802536), np.float32(0.9459901), np.float32(0.9536154), np.float32(0.9550726), np.float32(0.9550418), np.float32(0.95832866), np.float32(0.96229374), np.float32(0.96138656), np.float32(0.9634278), np.float32(0.96717125), np.float32(0.96899104), np.float32(0.9710009), np.float32(0.97273797), np.float32(0.97491306), np.float32(0.97601444), np.float32(0.97620946), np.float32(0.9763823), np.float32(0.9752424), np.float32(0.9744374), np.float32(0.97296506), np.float32(0.9712832), np.float32(0.96655333), np.float32(0.9615804), np.float32(0.95528775), np.float32(0.95012736), np.float32(0.93792814), np.float32(0.93143845), np.float32(0.9251405), np.float32(0.9220529), np.float32(0.9107186), np.float32(0.9146153), np.float32(0.9056217), np.float32(0.9004536), np.float32(0.9051003), np.float32(0.90296286), np.float32(0.8888329), np.float32(0.884234), np.float32(0.87297225), np.float32(0.87109363), np.float32(0.8862856), np.float32(0.857173), np.float32(0.85926384), np.float32(0.8728203), np.float32(0.8782416), np.float32(0.84919137), np.float32(0.8332079), np.float32(0.85068834), np.float32(0.8427727), np.float32(0.85144484), np.float32(0.8479824), np.float32(0.8511065), np.float32(0.86840266), np.float32(0.8812273), np.float32(0.8814171), np.float32(0.8255148), np.float32(0.83524144), np.float32(0.84691596), np.float32(0.864291), np.float32(0.8713206), np.float32(0.88324696), np.float32(0.90092325), np.float32(0.91374326), np.float32(0.9243475), np.float32(0.9337712), np.float32(0.9432353), np.float32(0.9503392), np.float32(0.9564462), np.float32(0.9568565), np.float32(0.95375293), np.float32(0.95503724), np.float32(0.95325935), np.float32(0.95190376), np.float32(0.9480972), np.float32(0.94221926), np.float32(0.9358772), np.float32(0.9223951), np.float32(0.92440414), np.float32(0.9135786), np.float32(0.88348174), np.float32(0.86993223), np.float32(0.87010616), np.float32(0.85663074), np.float32(0.8396251), np.float32(0.83142304), np.float32(0.82904285), np.float32(0.8117158), np.float32(0.7962717), np.float32(0.77065367), np.float32(0.7556637), np.float32(0.71635985), np.float32(0.6556118), np.float32(0.62671405), np.float32(0.60569555), np.float32(0.5770991), np.float32(0.5285567), np.float32(0.50840443), np.float32(0.49220076), np.float32(0.4363505), np.float32(0.43142125), np.float32(0.41227365), np.float32(0.37928396), np.float32(0.36577454), np.float32(0.3493268), np.float32(0.3292131), np.float32(0.22310992), np.float32(0.18506008), np.float32(0.1922684), np.float32(0.16468602), np.float32(0.14975497), np.float32(0.16005841), np.float32(0.15569094), np.float32(0.1402129), np.float32(0.15605773), np.float32(0.16308847), np.float32(0.19920939), np.float32(0.18374835), np.float32(0.18889944), np.float32(0.18311182), np.float32(0.25161824), np.float32(0.18810578), np.float32(0.1758111), np.float32(0.18456505), np.float32(0.18740796), np.float32(0.16362168), np.float32(0.15481262), np.float32(0.1497004), np.float32(0.15556556), np.float32(0.14521287), np.float32(0.16145092), np.float32(0.15940912), np.float32(0.1598005), np.float32(0.16272095), np.float32(0.15412767), np.float32(0.121269345), np.float32(0.11077384), np.float32(0.10025107), np.float32(0.08801673), np.float32(0.08368564), np.float32(0.09788445), np.float32(0.11051893), np.float32(0.12226706), np.float32(0.13943906), np.float32(0.14990026), np.float32(0.14741884), np.float32(0.17637494), np.float32(0.16700476), np.float32(0.23639865), np.float32(0.34074384), np.float32(0.32517892), np.float32(0.38572407), np.float32(0.47093013), np.float32(0.5323653), np.float32(0.6412869), np.float32(0.6429955), np.float32(0.6976951), np.float32(0.7074476), np.float32(0.75445664), np.float32(0.7965722), np.float32(0.842176), np.float32(0.83868945), np.float32(0.86920375), np.float32(0.9066968), np.float32(0.90262467), np.float32(0.92821866), np.float32(0.9516598), np.float32(0.9444809), np.float32(0.95494276), np.float32(0.960962), np.float32(0.9628523), np.float32(0.96787107), np.float32(0.9693597), np.float32(0.9712225), np.float32(0.97172225), np.float32(0.9730551), np.float32(0.97434187), np.float32(0.9768405), np.float32(0.977248), np.float32(0.97893107), np.float32(0.97915536), np.float32(0.98012805), np.float32(0.98016894), np.float32(0.9805351), np.float32(0.97960484), np.float32(0.98068535), np.float32(0.9806842), np.float32(0.98140717), np.float32(0.9809809), np.float32(0.980601), np.float32(0.9808053), np.float32(0.9803422), np.float32(0.9800745), np.float32(0.979835), np.float32(0.9796784), np.float32(0.9800062), np.float32(0.9806606), np.float32(0.9813416), np.float32(0.98158306), np.float32(0.98034304), np.float32(0.9808359), np.float32(0.9800394), np.float32(0.9801993), np.float32(0.980243), np.float32(0.9807664), np.float32(0.9788265), np.float32(0.9782059), np.float32(0.9763533), np.float32(0.9753336), np.float32(0.97641104), np.float32(0.9744368), np.float32(0.97092587), np.float32(0.96865463), np.float32(0.96031994), np.float32(0.9574102), np.float32(0.9535227), np.float32(0.95593405), np.float32(0.9535914), np.float32(0.94727063), np.float32(0.9361971), np.float32(0.93226624), np.float32(0.9225698), np.float32(0.9157294), np.float32(0.9136081), np.float32(0.9143127), np.float32(0.9033921), np.float32(0.89984125), np.float32(0.89557153), np.float32(0.89708817), np.float32(0.8959484), np.float32(0.8841153), np.float32(0.8852367), np.float32(0.88482386), np.float32(0.87160003), np.float32(0.83033466), np.float32(0.8595226), np.float32(0.86660814), np.float32(0.81967515), np.float32(0.78486395), np.float32(0.7675687), np.float32(0.74097824), np.float32(0.6874107), np.float32(0.66578907), np.float32(0.6815526), np.float32(0.66256964), np.float32(0.6511022), np.float32(0.6754026), np.float32(0.6765166), np.float32(0.67199063), np.float32(0.6741213), np.float32(0.6793699), np.float32(0.6702082), np.float32(0.66139555), np.float32(0.6564882), np.float32(0.66376597), np.float32(0.6618249), np.float32(0.6830757), np.float32(0.696716), np.float32(0.72177255), np.float32(0.698919), np.float32(0.700156), np.float32(0.73543984), np.float32(0.76053125), np.float32(0.76581746), np.float32(0.77061695), np.float32(0.7698974), np.float32(0.79064304), np.float32(0.93101573), np.float32(0.94273174), np.float32(0.951966), np.float32(0.95697397), np.float32(0.9621913), np.float32(0.9637619), np.float32(0.96369916), np.float32(0.963903), np.float32(0.9665217), np.float32(0.9671226), np.float32(0.96783566), np.float32(0.97018135), np.float32(0.9704949), np.float32(0.9717927), np.float32(0.9732143), np.float32(0.973762), np.float32(0.97401446), np.float32(0.9748471), np.float32(0.9744622), np.float32(0.9745027), np.float32(0.9745229), np.float32(0.9737699), np.float32(0.9746787), np.float32(0.97476214), np.float32(0.9740569), np.float32(0.97350353), np.float32(0.9744271), np.float32(0.9740685), np.float32(0.9741632), np.float32(0.9730426), np.float32(0.97294664), np.float32(0.97335887), np.float32(0.9729486), np.float32(0.97321326), np.float32(0.97208226), np.float32(0.973332), np.float32(0.97097147), np.float32(0.96902734), np.float32(0.9693784), np.float32(0.97108793), np.float32(0.9722817), np.float32(0.967638), np.float32(0.9675387), np.float32(0.96585953), np.float32(0.96787995), np.float32(0.9629257), np.float32(0.9631323), np.float32(0.96161276), np.float32(0.9641853), np.float32(0.96616626), np.float32(0.9643556), np.float32(0.96438175), np.float32(0.9663658), np.float32(0.9662378), np.float32(0.9682141), np.float32(0.96805435), np.float32(0.96752936), np.float32(0.9670323), np.float32(0.96717674), np.float32(0.96885544), np.float32(0.96791905), np.float32(0.96791214), np.float32(0.97117853), np.float32(0.97010696), np.float32(0.9705822), np.float32(0.9730977), np.float32(0.9711864), np.float32(0.9726213), np.float32(0.97237974), np.float32(0.97181356), np.float32(0.97224706), np.float32(0.9725582), np.float32(0.9720275), np.float32(0.9730619), np.float32(0.9735921), np.float32(0.9730583), np.float32(0.97275925), np.float32(0.97179407), np.float32(0.97068506), np.float32(0.9707837), np.float32(0.9707337), np.float32(0.97113556), np.float32(0.9712048), np.float32(0.9713508), np.float32(0.9702433), np.float32(0.9723796), np.float32(0.9717684), np.float32(0.9713278), np.float32(0.97114986), np.float32(0.9715658), np.float32(0.9717371), np.float32(0.9709091), np.float32(0.96897113), np.float32(0.9672615), np.float32(0.96279925), np.float32(0.9572284), np.float32(0.9536306), np.float32(0.95040584), np.float32(0.9510009), np.float32(0.9525193), np.float32(0.9537576), np.float32(0.95409954), np.float32(0.95190334), np.float32(0.94087625), np.float32(0.94035155), np.float32(0.9304953), np.float32(0.92990655), np.float32(0.93673855), np.float32(0.94582236), np.float32(0.9480835), np.float32(0.9536325), np.float32(0.9597091), np.float32(0.9631793), np.float32(0.9641185), np.float32(0.9698201), np.float32(0.9701212), np.float32(0.9702467), np.float32(0.9729049), np.float32(0.9741557), np.float32(0.9746156), np.float32(0.97522753), np.float32(0.9760952), np.float32(0.9767691), np.float32(0.97704655), np.float32(0.9759788), np.float32(0.97343236), np.float32(0.9725189), np.float32(0.9714884), np.float32(0.96905524), np.float32(0.9631261), np.float32(0.95741326), np.float32(0.95283276), np.float32(0.9349301), np.float32(0.91520363), np.float32(0.9006069), np.float32(0.8784959), np.float32(0.85374814), np.float32(0.841559), np.float32(0.7645729), np.float32(0.7309303), np.float32(0.68234396), np.float32(0.61137563), np.float32(0.5613596), np.float32(0.5400917), np.float32(0.49652058), np.float32(0.44076437), np.float32(0.40920338), np.float32(0.39108407), np.float32(0.35785335), np.float32(0.30525017), np.float32(0.22596541), np.float32(0.23225836), np.float32(0.21095507), np.float32(0.16924162), np.float32(0.17812234), np.float32(0.19501337), np.float32(0.19276422), np.float32(0.14727543), np.float32(0.16980635), np.float32(0.20210919), np.float32(0.178338), np.float32(0.14035426), np.float32(0.16916697), np.float32(0.16259743), np.float32(0.13298987), np.float32(0.13160945), np.float32(0.12906656), np.float32(0.11575728), np.float32(0.089395255), np.float32(0.07469017), np.float32(0.06461263), np.float32(0.056893982), np.float32(0.048455026), np.float32(0.051411), np.float32(0.04371585), np.float32(0.03383395), np.float32(0.036409985), np.float32(0.0400977), np.float32(0.03153257), np.float32(0.030123344), np.float32(0.03768054), np.float32(0.036045913), np.float32(0.029760044), np.float32(0.028965417), np.float32(0.030855158), np.float32(0.029303236), np.float32(0.026947226), np.float32(0.02494585), np.float32(0.022489192), np.float32(0.025222898), np.float32(0.027694803), np.float32(0.02708665), np.float32(0.024890132), np.float32(0.028848562), np.float32(0.026981927), np.float32(0.028204149), np.float32(0.031888127), np.float32(0.035733502), np.float32(0.032888364), np.float32(0.030846247), np.float32(0.036250062), np.float32(0.036302958), np.float32(0.035092883), np.float32(0.034812376), np.float32(0.031340778), np.float32(0.029832711), np.float32(0.032167584), np.float32(0.026751561), np.float32(0.022934575), np.float32(0.023263877), np.float32(0.021256804), np.float32(0.020159202), np.float32(0.01966812), np.float32(0.020124214), np.float32(0.01941696), np.float32(0.01892063), np.float32(0.023764841), np.float32(0.025010865), np.float32(0.028665433), np.float32(0.03605733), np.float32(0.038467083), np.float32(0.04033406), np.float32(0.049156267), np.float32(0.057318572), np.float32(0.06602575), np.float32(0.073947996), np.float32(0.08303804), np.float32(0.087877035), np.float32(0.09544408), np.float32(0.0967949), np.float32(0.08271834), np.float32(0.090564124), np.float32(0.09927706), np.float32(0.08924819), np.float32(0.07805486), np.float32(0.09328427), np.float32(0.09860196), np.float32(0.08245051), np.float32(0.08457916), np.float32(0.097689524), np.float32(0.08728472), np.float32(0.08370024), np.float32(0.08750915), np.float32(0.08854541), np.float32(0.111007), np.float32(0.111025214), np.float32(0.1099746), np.float32(0.10608927), np.float32(0.10150778), np.float32(0.10406416), np.float32(0.10487898), np.float32(0.10527344), np.float32(0.108405426), np.float32(0.115891516), np.float32(0.12452931), np.float32(0.13182597), np.float32(0.15404488), np.float32(0.17164022), np.float32(0.19060871), np.float32(0.19004504), np.float32(0.20205945), np.float32(0.26847264), np.float32(0.2698034), np.float32(0.23573168), np.float32(0.2569478), np.float32(0.27978218), np.float32(0.2800634), np.float32(0.26388475), np.float32(0.22638103), np.float32(0.21388794), np.float32(0.21206428), np.float32(0.20133244), np.float32(0.20315675), np.float32(0.19119065), np.float32(0.1787374), np.float32(0.17816004), np.float32(0.18516684), np.float32(0.19530323), np.float32(0.21215542), np.float32(0.20084889), np.float32(0.1776173), np.float32(0.16240488), np.float32(0.16596457), np.float32(0.1700083), np.float32(0.16062966), np.float32(0.16321777), np.float32(0.16570474), np.float32(0.16778466), np.float32(0.16640079), np.float32(0.16303915), np.float32(0.16209953), np.float32(0.16307427), np.float32(0.16051511), np.float32(0.16169354), np.float32(0.16657251), np.float32(0.16707581), np.float32(0.15960552), np.float32(0.15512115), np.float32(0.15375641), np.float32(0.15002525), np.float32(0.13846669), np.float32(0.14451396), np.float32(0.15007183), np.float32(0.14400873), np.float32(0.14542893), np.float32(0.17013988), np.float32(0.15737958), np.float32(0.1588957), np.float32(0.164291), np.float32(0.18012962), np.float32(0.18202405), np.float32(0.16263859), np.float32(0.1659552), np.float32(0.14999051), np.float32(0.15746976), np.float32(0.16722816), np.float32(0.21272656), np.float32(0.22062035), np.float32(0.23233643), np.float32(0.23006733), np.float32(0.25118518), np.float32(0.262011), np.float32(0.28228158), np.float32(0.25842515), np.float32(0.22522244), np.float32(0.20904851), np.float32(0.21674672), np.float32(0.20462866), np.float32(0.22024818), np.float32(0.18361907), np.float32(0.24162734), np.float32(0.28035742), np.float32(0.32709375), np.float32(0.30868068), np.float32(0.32566378), np.float32(0.27222118), np.float32(0.30054274), np.float32(0.278928), np.float32(0.24156173), np.float32(0.20991899), np.float32(0.15157668)], 'MNFNSKRSVTDEQNERHKRMLAAILKEEGNKSCADCKTRNPTWASVNLGVFVCLTCSGIHRSLGVHISQVRSCNLDTWLPKQVEFCRVMGNVKGNRYWESRLPKDFRRPPSGNPNPELAAFIRAKYVDRAYAATDVAQPPTIDDYLDHPYAKDDPSNSSAASSASAAATTGAAGTSLLRGTPNKASASSPALTMDLLGGFDELASGPSCSSATAAAAQQQQQQAAAANNDPFSAFGTFVSAPPASSSGTGAAAGLVAQRNSLEWTDFHSATDFTSAPPTTALHPQALPPPPAAAGSSSGHHRSYSISEGVPTAPPSAGPGAASGHQPSRFSAAAATGGNLLGSTMPAPSSSAHHNHHHGHHNHHGQGHAAAGTPQPAFAPTTSPSQQSRQQPSGSDPFASLAPADDLLAGLTIHAMMESFATPSAASSTGGAPPAAAATTTAATATSGTGSTIDDLFTFSSSATPGNLPPPGAGHRRRPSQAKAGQEEVLRLFDAAPSTSSAAVGAAAADPFGDFLSAAPVANGHAASNGLGLAGVPNLL': [np.float32(0.94477785), np.float32(0.9271148), np.float32(0.9031376), np.float32(0.88675356), np.float32(0.8716551), np.float32(0.816719), np.float32(0.7988937), np.float32(0.7879966), np.float32(0.7622164), np.float32(0.6981895), np.float32(0.6019732), np.float32(0.5929349), np.float32(0.52039313), np.float32(0.47007686), np.float32(0.46056998), np.float32(0.46672556), np.float32(0.45085752), np.float32(0.44585973), np.float32(0.41712993), np.float32(0.4412754), np.float32(0.41263488), np.float32(0.34429798), np.float32(0.32054344), np.float32(0.29152173), np.float32(0.27069667), np.float32(0.2879381), np.float32(0.31448233), np.float32(0.33721942), np.float32(0.36126906), np.float32(0.35652116), np.float32(0.36810288), np.float32(0.34811062), np.float32(0.38432303), np.float32(0.39600408), np.float32(0.37796703), np.float32(0.3820159), np.float32(0.41792777), np.float32(0.4090833), np.float32(0.35427138), np.float32(0.32555404), np.float32(0.31668338), np.float32(0.2681753), np.float32(0.23410198), np.float32(0.21451557), np.float32(0.21297887), np.float32(0.21761316), np.float32(0.2153667), np.float32(0.21232046), np.float32(0.22097172), np.float32(0.21736492), np.float32(0.20128168), np.float32(0.23066513), np.float32(0.2304857), np.float32(0.22962436), np.float32(0.22866637), np.float32(0.21202682), np.float32(0.19362104), np.float32(0.18735313), np.float32(0.19356273), np.float32(0.17367513), np.float32(0.16531855), np.float32(0.14875358), np.float32(0.16977979), np.float32(0.1825367), np.float32(0.2061333), np.float32(0.23135304), np.float32(0.24993904), np.float32(0.24592903), np.float32(0.24863338), np.float32(0.25856707), np.float32(0.23538119), np.float32(0.2225993), np.float32(0.22019054), np.float32(0.21663131), np.float32(0.16583413), np.float32(0.15921932), np.float32(0.1483719), np.float32(0.13343881), np.float32(0.13813198), np.float32(0.14844549), np.float32(0.13715468), np.float32(0.14645799), np.float32(0.15301639), np.float32(0.14280531), np.float32(0.14964925), np.float32(0.16993625), np.float32(0.16934536), np.float32(0.17785117), np.float32(0.17284225), np.float32(0.16731165), np.float32(0.1666664), np.float32(0.16773571), np.float32(0.18263121), np.float32(0.1852549), np.float32(0.18770689), np.float32(0.18709591), np.float32(0.2119478), np.float32(0.23417114), np.float32(0.37267098), np.float32(0.39361376), np.float32(0.4694371), np.float32(0.49718347), np.float32(0.5163847), np.float32(0.52107763), np.float32(0.4692115), np.float32(0.44460595), np.float32(0.32897708), np.float32(0.29154244), np.float32(0.26600465), np.float32(0.25233483), np.float32(0.24126221), np.float32(0.24114858), np.float32(0.24629568), np.float32(0.2436544), np.float32(0.25742987), np.float32(0.2513409), np.float32(0.23029564), np.float32(0.25744307), np.float32(0.24244402), np.float32(0.23407598), np.float32(0.22281389), np.float32(0.21570715), np.float32(0.19791229), np.float32(0.19987269), np.float32(0.19637378), np.float32(0.19618174), np.float32(0.2400447), np.float32(0.28724757), np.float32(0.29149476), np.float32(0.31280372), np.float32(0.34274662), np.float32(0.41394243), np.float32(0.46695024), np.float32(0.52470946), np.float32(0.58393896), np.float32(0.6070357), np.float32(0.6216259), np.float32(0.64685416), np.float32(0.69840693), np.float32(0.7385669), np.float32(0.7444239), np.float32(0.771468), np.float32(0.8057862), np.float32(0.81442046), np.float32(0.8506104), np.float32(0.8799776), np.float32(0.8846894), np.float32(0.90050757), np.float32(0.9115693), np.float32(0.9196755), np.float32(0.92500913), np.float32(0.9316777), np.float32(0.9450696), np.float32(0.9515966), np.float32(0.9551086), np.float32(0.9623307), np.float32(0.9669718), np.float32(0.97043365), np.float32(0.9738642), np.float32(0.97570556), np.float32(0.9782054), np.float32(0.9801609), np.float32(0.98082274), np.float32(0.981619), np.float32(0.98148674), np.float32(0.9830192), np.float32(0.9839394), np.float32(0.98506397), np.float32(0.98544925), np.float32(0.98616034), np.float32(0.98631173), np.float32(0.98646575), np.float32(0.98609495), np.float32(0.98551625), np.float32(0.9851232), np.float32(0.985067), np.float32(0.9846074), np.float32(0.9840258), np.float32(0.9833914), np.float32(0.9829685), np.float32(0.98263687), np.float32(0.98251134), np.float32(0.98180276), np.float32(0.9814761), np.float32(0.9808863), np.float32(0.9802596), np.float32(0.97992903), np.float32(0.97922647), np.float32(0.9795426), np.float32(0.9784192), np.float32(0.9780767), np.float32(0.9779804), np.float32(0.97760457), np.float32(0.9774969), np.float32(0.9771842), np.float32(0.976714), np.float32(0.97488356), np.float32(0.97484916), np.float32(0.9746411), np.float32(0.9737195), np.float32(0.9737715), np.float32(0.97306967), np.float32(0.9731082), np.float32(0.97386396), np.float32(0.9736588), np.float32(0.9748102), np.float32(0.97459376), np.float32(0.9722978), np.float32(0.9683787), np.float32(0.9644181), np.float32(0.96218514), np.float32(0.96211326), np.float32(0.95139235), np.float32(0.9482092), np.float32(0.9453626), np.float32(0.9341173), np.float32(0.94298595), np.float32(0.9362271), np.float32(0.934893), np.float32(0.93861336), np.float32(0.9439898), np.float32(0.9382968), np.float32(0.94537956), np.float32(0.95002085), np.float32(0.9546033), np.float32(0.9561015), np.float32(0.96557194), np.float32(0.9657001), np.float32(0.9721448), np.float32(0.97435737), np.float32(0.97575), np.float32(0.97754616), np.float32(0.9784645), np.float32(0.9792462), np.float32(0.97951525), np.float32(0.97942495), np.float32(0.9792174), np.float32(0.9793475), np.float32(0.9802476), np.float32(0.98076105), np.float32(0.9811779), np.float32(0.9812439), np.float32(0.98099065), np.float32(0.98250544), np.float32(0.9812732), np.float32(0.9818633), np.float32(0.9821326), np.float32(0.98122656), np.float32(0.9813255), np.float32(0.98090863), np.float32(0.98063284), np.float32(0.98032767), np.float32(0.98104584), np.float32(0.9796727), np.float32(0.97741777), np.float32(0.9761515), np.float32(0.97541463), np.float32(0.97342324), np.float32(0.9718269), np.float32(0.971438), np.float32(0.97075987), np.float32(0.9725602), np.float32(0.97337806), np.float32(0.9734273), np.float32(0.9740984), np.float32(0.9733715), np.float32(0.9742355), np.float32(0.9743857), np.float32(0.973945), np.float32(0.9734114), np.float32(0.97382957), np.float32(0.9736834), np.float32(0.97327596), np.float32(0.9723724), np.float32(0.97323745), np.float32(0.97528267), np.float32(0.97471493), np.float32(0.975841), np.float32(0.9773257), np.float32(0.97840244), np.float32(0.9792373), np.float32(0.9804198), np.float32(0.98187166), np.float32(0.98285335), np.float32(0.98279816), np.float32(0.98304117), np.float32(0.9833792), np.float32(0.98354715), np.float32(0.9836162), np.float32(0.9838958), np.float32(0.9841754), np.float32(0.9835411), np.float32(0.9830048), np.float32(0.9823093), np.float32(0.9809833), np.float32(0.98027945), np.float32(0.9807931), np.float32(0.98072606), np.float32(0.98098755), np.float32(0.9807623), np.float32(0.98131967), np.float32(0.98190075), np.float32(0.98215944), np.float32(0.98162925), np.float32(0.98135847), np.float32(0.98095167), np.float32(0.9808457), np.float32(0.9811302), np.float32(0.9812005), np.float32(0.9811508), np.float32(0.98160434), np.float32(0.981659), np.float32(0.98137087), np.float32(0.9810743), np.float32(0.9816576), np.float32(0.9817977), np.float32(0.98152494), np.float32(0.98231065), np.float32(0.982557), np.float32(0.98259604), np.float32(0.9826774), np.float32(0.9825958), np.float32(0.98297447), np.float32(0.98347306), np.float32(0.9838688), np.float32(0.9844583), np.float32(0.9847959), np.float32(0.9852503), np.float32(0.9854952), np.float32(0.98550147), np.float32(0.985224), np.float32(0.9849451), np.float32(0.9851436), np.float32(0.98509824), np.float32(0.9850042), np.float32(0.9849278), np.float32(0.9852469), np.float32(0.9846064), np.float32(0.98403), np.float32(0.98399806), np.float32(0.98410887), np.float32(0.9837404), np.float32(0.98282695), np.float32(0.9828341), np.float32(0.98267454), np.float32(0.9824829), np.float32(0.98277456), np.float32(0.9822228), np.float32(0.98196375), np.float32(0.98198557), np.float32(0.9823423), np.float32(0.9821377), np.float32(0.98168623), np.float32(0.9810433), np.float32(0.9821716), np.float32(0.9823912), np.float32(0.98357415), np.float32(0.9838012), np.float32(0.9838643), np.float32(0.98431844), np.float32(0.9846543), np.float32(0.9851355), np.float32(0.98557407), np.float32(0.98596394), np.float32(0.9859433), np.float32(0.98570573), np.float32(0.986568), np.float32(0.9866225), np.float32(0.9869006), np.float32(0.9867971), np.float32(0.9868732), np.float32(0.9869594), np.float32(0.986616), np.float32(0.98634964), np.float32(0.986466), np.float32(0.98622155), np.float32(0.9853023), np.float32(0.98514414), np.float32(0.98501915), np.float32(0.98523915), np.float32(0.9854482), np.float32(0.9849069), np.float32(0.9851044), np.float32(0.9844683), np.float32(0.9840475), np.float32(0.9830442), np.float32(0.98330116), np.float32(0.9821478), np.float32(0.98127544), np.float32(0.98155034), np.float32(0.979579), np.float32(0.9785864), np.float32(0.97798365), np.float32(0.97649604), np.float32(0.9756699), np.float32(0.9747303), np.float32(0.97307265), np.float32(0.96822864), np.float32(0.96280324), np.float32(0.95699906), np.float32(0.9464602), np.float32(0.93497825), np.float32(0.9316989), np.float32(0.9215401), np.float32(0.9140231), np.float32(0.91124904), np.float32(0.91250426), np.float32(0.9109603), np.float32(0.9239311), np.float32(0.92516214), np.float32(0.9131658), np.float32(0.9124692), np.float32(0.91770524), np.float32(0.9154403), np.float32(0.9237639), np.float32(0.9268359), np.float32(0.9283632), np.float32(0.92339104), np.float32(0.9258323), np.float32(0.924457), np.float32(0.92812765), np.float32(0.9348902), np.float32(0.953444), np.float32(0.9547181), np.float32(0.9614994), np.float32(0.9678593), np.float32(0.9709981), np.float32(0.97362727), np.float32(0.9750104), np.float32(0.9774219), np.float32(0.97869086), np.float32(0.98012847), np.float32(0.98152876), np.float32(0.9817868), np.float32(0.98239374), np.float32(0.98312956), np.float32(0.98298234), np.float32(0.98342186), np.float32(0.9832427), np.float32(0.982935), np.float32(0.98227787), np.float32(0.9815734), np.float32(0.98073477), np.float32(0.97919077), np.float32(0.9778497), np.float32(0.97702175), np.float32(0.9752083), np.float32(0.9737115), np.float32(0.9711828), np.float32(0.96741086), np.float32(0.9646439), np.float32(0.96549356), np.float32(0.96467197), np.float32(0.96690947), np.float32(0.96844405), np.float32(0.9687046), np.float32(0.9695496), np.float32(0.9703315), np.float32(0.97017616), np.float32(0.9720026), np.float32(0.9732574), np.float32(0.97320706), np.float32(0.974259), np.float32(0.975369), np.float32(0.9766192), np.float32(0.9782285), np.float32(0.9797912), np.float32(0.9804103), np.float32(0.97996557), np.float32(0.9810007), np.float32(0.98052365), np.float32(0.98123324), np.float32(0.98205894), np.float32(0.9816953), np.float32(0.9816737), np.float32(0.9804316), np.float32(0.9780426), np.float32(0.9748379), np.float32(0.97129345), np.float32(0.96627843), np.float32(0.9576919), np.float32(0.95117885), np.float32(0.93792975), np.float32(0.9220539), np.float32(0.90156615), np.float32(0.88448894), np.float32(0.89219713), np.float32(0.9024048), np.float32(0.9092589), np.float32(0.9067292), np.float32(0.90852565), np.float32(0.9166279), np.float32(0.9305475), np.float32(0.9408717), np.float32(0.94701815), np.float32(0.94565654), np.float32(0.9538822), np.float32(0.95741427), np.float32(0.95862895), np.float32(0.96284556), np.float32(0.9664433), np.float32(0.9671491), np.float32(0.9719077), np.float32(0.9726585), np.float32(0.97323453), np.float32(0.9730899), np.float32(0.97287375), np.float32(0.9710161), np.float32(0.97401965), np.float32(0.9761846), np.float32(0.97541183), np.float32(0.9742019), np.float32(0.9742372), np.float32(0.9747907), np.float32(0.97503304), np.float32(0.97484344), np.float32(0.9735814), np.float32(0.974163), np.float32(0.97402555), np.float32(0.9735087), np.float32(0.9725877), np.float32(0.97220236), np.float32(0.9701164), np.float32(0.96817434), np.float32(0.963086), np.float32(0.96104264), np.float32(0.96077925), np.float32(0.9614294), np.float32(0.9607384), np.float32(0.9571678), np.float32(0.95344883), np.float32(0.95496106), np.float32(0.9582448), np.float32(0.9583567), np.float32(0.9551636), np.float32(0.9517306), np.float32(0.9547194), np.float32(0.94544125), np.float32(0.94184154), np.float32(0.9492084)], 'MDRWIISNFIPWATNECRSTLIHQDSDRGLVDTEDSINLALQAFLSSLSALIDMRRPQDKYPDARRYKRQIHLHVGPTNSGKTHSALRALHGAHTGVYAGPLRLLAHEVFTRMNKGQIAHDLAPRACNLVTGEEQRTVEIAAGLVSCTVEMLSPHQYYDVVVIDEIQMIGDIYRGDAWTQAVLGTQAKELHLCGEESVIELIRKLSIDCGDEFILHEYQRLTPLKVSEQSLKGDLSQIQKGDCVVTFSRNNIYAIKKLIEEQTDLRVGMAYGGLPPEVREREARMFNLGSEIEGEGGYDVLVGSDAIGMGLNLKIKRVIFEALYKFDGQREVTLSTSQIKQIGGRAGRFGILPTKVKSESNQSSEGEPITQCVGEVATLQESEMPLLRKCMVAPFEPITQAVIKAPFETVQGLARMVPPGVRFSTLLNLRRTLTVTSPIFAIGDENNAAGIADLLEDITNLSLAERDLFCSAPASSRNPVAMTALRSWATAHSKRKLGNLSEIKTEPINEKKSKSKEKLDQQSLFRLESLHKCLVLYLWLGFRLPETFTFMKLCTDLKLKSEDALALGLNSLGHRHRRHGQNLVNEVSTLETEINHDLDPSSSSSSCHV': [np.float32(0.29531682), np.float32(0.23547012), np.float32(0.2292497), np.float32(0.23414569), np.float32(0.28228003), np.float32(0.2435819), np.float32(0.235467), np.float32(0.21338573), np.float32(0.21240811), np.float32(0.20159969), np.float32(0.19369213), np.float32(0.19744271), np.float32(0.20782569), np.float32(0.19685718), np.float32(0.20045249), np.float32(0.21242861), np.float32(0.24362978), np.float32(0.30676174), np.float32(0.35169575), np.float32(0.3327075), np.float32(0.3053669), np.float32(0.3259865), np.float32(0.3226799), np.float32(0.3298177), np.float32(0.32163268), np.float32(0.3187542), np.float32(0.30498025), np.float32(0.28900903), np.float32(0.25632355), np.float32(0.2363026), np.float32(0.22898242), np.float32(0.2074252), np.float32(0.18720363), np.float32(0.16961667), np.float32(0.16950722), np.float32(0.15689002), np.float32(0.12316877), np.float32(0.11054418), np.float32(0.09957501), np.float32(0.08125872), np.float32(0.07349472), np.float32(0.07442891), np.float32(0.0787813), np.float32(0.0829752), np.float32(0.08394913), np.float32(0.09498782), np.float32(0.098359905), np.float32(0.10168623), np.float32(0.11742934), np.float32(0.14043441), np.float32(0.17023712), np.float32(0.16274558), np.float32(0.1672404), np.float32(0.1940025), np.float32(0.17344736), np.float32(0.1757376), np.float32(0.19840379), np.float32(0.2012698), np.float32(0.19300854), np.float32(0.15969636), np.float32(0.1957751), np.float32(0.19709393), np.float32(0.18815582), np.float32(0.18996961), np.float32(0.20012058), np.float32(0.2058096), np.float32(0.23562776), np.float32(0.20945019), np.float32(0.20859708), np.float32(0.22907983), np.float32(0.212491), np.float32(0.1947753), np.float32(0.19995393), np.float32(0.20055975), np.float32(0.18322413), np.float32(0.16059487), np.float32(0.16807689), np.float32(0.15629722), np.float32(0.12037947), np.float32(0.10543747), np.float32(0.104383096), np.float32(0.09540241), np.float32(0.09634291), np.float32(0.11319867), np.float32(0.10793144), np.float32(0.089492574), np.float32(0.07957398), np.float32(0.087078534), np.float32(0.09251669), np.float32(0.08970918), np.float32(0.077354446), np.float32(0.06882997), np.float32(0.07441978), np.float32(0.0691672), np.float32(0.05402719), np.float32(0.051038213), np.float32(0.047663227), np.float32(0.039458465), np.float32(0.038468387), np.float32(0.04203741), np.float32(0.044645846), np.float32(0.041812547), np.float32(0.047123805), np.float32(0.04884392), np.float32(0.052162655), np.float32(0.055872537), np.float32(0.051622603), np.float32(0.050226033), np.float32(0.050656546), np.float32(0.0530425), np.float32(0.048255503), np.float32(0.04789041), np.float32(0.049362794), np.float32(0.053673256), np.float32(0.05672369), np.float32(0.052174885), np.float32(0.053627346), np.float32(0.058419354), np.float32(0.062967435), np.float32(0.06325082), np.float32(0.06592336), np.float32(0.08140979), np.float32(0.09559913), np.float32(0.09989334), np.float32(0.0980881), np.float32(0.10192548), np.float32(0.092185736), np.float32(0.09038099), np.float32(0.07842658), np.float32(0.06656337), np.float32(0.06728647), np.float32(0.07279712), np.float32(0.06046946), np.float32(0.05420312), np.float32(0.056061663), np.float32(0.054652147), np.float32(0.047964312), np.float32(0.04183679), np.float32(0.047943603), np.float32(0.051080793), np.float32(0.042572454), np.float32(0.04734624), np.float32(0.05335792), np.float32(0.05224617), np.float32(0.05138561), np.float32(0.046365816), np.float32(0.036904413), np.float32(0.03484804), np.float32(0.034214783), np.float32(0.033606716), np.float32(0.031818252), np.float32(0.028422011), np.float32(0.031563357), np.float32(0.034764078), np.float32(0.03413391), np.float32(0.03732443), np.float32(0.040328007), np.float32(0.041595988), np.float32(0.038480684), np.float32(0.047122713), np.float32(0.049138788), np.float32(0.052437536), np.float32(0.053676628), np.float32(0.05910181), np.float32(0.06643771), np.float32(0.064945765), np.float32(0.0604429), np.float32(0.049371786), np.float32(0.048052497), np.float32(0.049199603), np.float32(0.04961889), np.float32(0.04820099), np.float32(0.052655533), np.float32(0.056750566), np.float32(0.061214715), np.float32(0.06363981), np.float32(0.06782457), np.float32(0.071960494), np.float32(0.07386229), np.float32(0.07383782), np.float32(0.08068534), np.float32(0.086043514), np.float32(0.087472506), np.float32(0.08583875), np.float32(0.1011439), np.float32(0.0978926), np.float32(0.082579084), np.float32(0.07282118), np.float32(0.072962485), np.float32(0.06310547), np.float32(0.058181353), np.float32(0.06091554), np.float32(0.062266186), np.float32(0.053720217), np.float32(0.056345396), np.float32(0.060890824), np.float32(0.063830666), np.float32(0.0643334), np.float32(0.063278764), np.float32(0.06937235), np.float32(0.06675243), np.float32(0.059530586), np.float32(0.06131756), np.float32(0.056804232), np.float32(0.053630736), np.float32(0.052475173), np.float32(0.048743077), np.float32(0.04863725), np.float32(0.046241865), np.float32(0.046075918), np.float32(0.050150134), np.float32(0.06058542), np.float32(0.05823286), np.float32(0.067966826), np.float32(0.080159724), np.float32(0.0795814), np.float32(0.08082059), np.float32(0.09928154), np.float32(0.102620155), np.float32(0.099718735), np.float32(0.10694713), np.float32(0.112598956), np.float32(0.11446828), np.float32(0.117675364), np.float32(0.11598789), np.float32(0.12871882), np.float32(0.13118812), np.float32(0.14674212), np.float32(0.15958728), np.float32(0.158535), np.float32(0.17188883), np.float32(0.1603573), np.float32(0.13779427), np.float32(0.1305314), np.float32(0.1304132), np.float32(0.11335334), np.float32(0.10787595), np.float32(0.103000015), np.float32(0.10671323), np.float32(0.0972378), np.float32(0.084910914), np.float32(0.06981806), np.float32(0.0611509), np.float32(0.05435903), np.float32(0.047894962), np.float32(0.046083495), np.float32(0.040736023), np.float32(0.040071867), np.float32(0.041573256), np.float32(0.043578476), np.float32(0.050118785), np.float32(0.047800053), np.float32(0.0487591), np.float32(0.046110425), np.float32(0.0431679), np.float32(0.04862993), np.float32(0.048280146), np.float32(0.051176466), np.float32(0.051878773), np.float32(0.05959568), np.float32(0.06375154), np.float32(0.061909694), np.float32(0.06116387), np.float32(0.06372841), np.float32(0.071774796), np.float32(0.07851554), np.float32(0.07381135), np.float32(0.08938668), np.float32(0.096163206), np.float32(0.097513676), np.float32(0.10668262), np.float32(0.10978571), np.float32(0.10271509), np.float32(0.08975133), np.float32(0.08431838), np.float32(0.088528626), np.float32(0.08642666), np.float32(0.09175198), np.float32(0.08828699), np.float32(0.10083293), np.float32(0.10310897), np.float32(0.12627572), np.float32(0.15259686), np.float32(0.15839238), np.float32(0.15918861), np.float32(0.14812529), np.float32(0.15079927), np.float32(0.14265011), np.float32(0.12661766), np.float32(0.11240159), np.float32(0.10888068), np.float32(0.09407338), np.float32(0.0850425), np.float32(0.085916065), np.float32(0.08638567), np.float32(0.08704143), np.float32(0.07523336), np.float32(0.07654462), np.float32(0.076082505), np.float32(0.06888652), np.float32(0.07194541), np.float32(0.07166651), np.float32(0.0709122), np.float32(0.053595915), np.float32(0.049788076), np.float32(0.049124975), np.float32(0.04197717), np.float32(0.03199512), np.float32(0.02750565), np.float32(0.02747227), np.float32(0.028217716), np.float32(0.028052866), np.float32(0.029353755), np.float32(0.035774764), np.float32(0.03572805), np.float32(0.041019645), np.float32(0.04870552), np.float32(0.05335969), np.float32(0.05429588), np.float32(0.06233407), np.float32(0.06295474), np.float32(0.06832529), np.float32(0.062724195), np.float32(0.066387184), np.float32(0.06853966), np.float32(0.07063273), np.float32(0.070670426), np.float32(0.070717506), np.float32(0.07213338), np.float32(0.073353074), np.float32(0.07835812), np.float32(0.09021585), np.float32(0.11188522), np.float32(0.11318078), np.float32(0.11762518), np.float32(0.13857661), np.float32(0.14103094), np.float32(0.12887517), np.float32(0.14039794), np.float32(0.13575257), np.float32(0.123328336), np.float32(0.11317497), np.float32(0.11158419), np.float32(0.12697586), np.float32(0.14733292), np.float32(0.14745492), np.float32(0.18051648), np.float32(0.20928062), np.float32(0.24149019), np.float32(0.25609466), np.float32(0.40248567), np.float32(0.5371604), np.float32(0.61923766), np.float32(0.6477818), np.float32(0.66716987), np.float32(0.6795992), np.float32(0.69590634), np.float32(0.67894983), np.float32(0.6604632), np.float32(0.72740066), np.float32(0.72008723), np.float32(0.7277242), np.float32(0.7444412), np.float32(0.7596214), np.float32(0.7452821), np.float32(0.7667777), np.float32(0.7751185), np.float32(0.71702343), np.float32(0.7072587), np.float32(0.68498665), np.float32(0.70474195), np.float32(0.63902503), np.float32(0.5936928), np.float32(0.53824663), np.float32(0.46334904), np.float32(0.4314798), np.float32(0.35578975), np.float32(0.312332), np.float32(0.22972028), np.float32(0.20358513), np.float32(0.18474948), np.float32(0.18964116), np.float32(0.19744438), np.float32(0.18722525), np.float32(0.19775988), np.float32(0.24627577), np.float32(0.2313471), np.float32(0.2211085), np.float32(0.20621252), np.float32(0.18932942), np.float32(0.17956714), np.float32(0.17428727), np.float32(0.17807236), np.float32(0.14193559), np.float32(0.13992079), np.float32(0.12847799), np.float32(0.14417109), np.float32(0.13619424), np.float32(0.12951934), np.float32(0.14302316), np.float32(0.12733188), np.float32(0.11052175), np.float32(0.118136846), np.float32(0.13205233), np.float32(0.12838176), np.float32(0.12432831), np.float32(0.1277876), np.float32(0.13212362), np.float32(0.12550887), np.float32(0.10674208), np.float32(0.120031916), np.float32(0.118983515), np.float32(0.1045433), np.float32(0.10407773), np.float32(0.10451503), np.float32(0.102104425), np.float32(0.09349429), np.float32(0.09439568), np.float32(0.09746897), np.float32(0.09730871), np.float32(0.08525861), np.float32(0.07742535), np.float32(0.08120337), np.float32(0.071397446), np.float32(0.072360896), np.float32(0.069358744), np.float32(0.07529916), np.float32(0.062872864), np.float32(0.061214887), np.float32(0.06545216), np.float32(0.05426913), np.float32(0.051099278), np.float32(0.05214538), np.float32(0.064044565), np.float32(0.062214587), np.float32(0.065948814), np.float32(0.06269793), np.float32(0.063376516), np.float32(0.06366286), np.float32(0.055549763), np.float32(0.05220503), np.float32(0.056680642), np.float32(0.05465813), np.float32(0.051511377), np.float32(0.058823597), np.float32(0.06811079), np.float32(0.05810959), np.float32(0.06201436), np.float32(0.06434611), np.float32(0.067104675), np.float32(0.06800725), np.float32(0.07225902), np.float32(0.07555872), np.float32(0.07951889), np.float32(0.081559785), np.float32(0.081794), np.float32(0.071606725), np.float32(0.061859082), np.float32(0.05932668), np.float32(0.059318554), np.float32(0.061194282), np.float32(0.066178344), np.float32(0.0730464), np.float32(0.08698847), np.float32(0.09739576), np.float32(0.10984827), np.float32(0.122428976), np.float32(0.1552734), np.float32(0.14125146), np.float32(0.12554547), np.float32(0.13192083), np.float32(0.12867518), np.float32(0.11129504), np.float32(0.12137313), np.float32(0.14279951), np.float32(0.14855728), np.float32(0.15898092), np.float32(0.16666885), np.float32(0.17659047), np.float32(0.20458412), np.float32(0.20780244), np.float32(0.20183182), np.float32(0.33630583), np.float32(0.43849227), np.float32(0.48651114), np.float32(0.47053808), np.float32(0.41569245), np.float32(0.40602705), np.float32(0.47214958), np.float32(0.42730546), np.float32(0.44432533), np.float32(0.4435617), np.float32(0.43542236), np.float32(0.43576315), np.float32(0.4431233), np.float32(0.45213202), np.float32(0.5129404), np.float32(0.55605495), np.float32(0.5729652), np.float32(0.6426635), np.float32(0.690726), np.float32(0.7389285), np.float32(0.767914), np.float32(0.7849372), np.float32(0.82065576), np.float32(0.8562066), np.float32(0.85205144), np.float32(0.84766686), np.float32(0.8448209), np.float32(0.85159606), np.float32(0.8462038), np.float32(0.813689), np.float32(0.8032845), np.float32(0.7820054), np.float32(0.70027035), np.float32(0.64732003), np.float32(0.58237076), np.float32(0.4870557), np.float32(0.4700412), np.float32(0.45358813), np.float32(0.46109837), np.float32(0.4184786), np.float32(0.34678668), np.float32(0.28861246), np.float32(0.24242553), np.float32(0.24223882), np.float32(0.22861707), np.float32(0.24783939), np.float32(0.27634662), np.float32(0.22583936), np.float32(0.24384417), np.float32(0.21628495), np.float32(0.24384417), np.float32(0.22827299), np.float32(0.19160043), np.float32(0.25942364), np.float32(0.24538457), np.float32(0.20245567), np.float32(0.24258181), np.float32(0.26003075), np.float32(0.27741775), np.float32(0.24605386), np.float32(0.25145406), np.float32(0.25857145), np.float32(0.28060895), np.float32(0.3212287), np.float32(0.354779), np.float32(0.39403576), np.float32(0.39121175), np.float32(0.3616996), np.float32(0.42707595), np.float32(0.35271165), np.float32(0.3156754), np.float32(0.28828147), np.float32(0.26844603), np.float32(0.25196475), np.float32(0.23792982), np.float32(0.26833856), np.float32(0.2691979), np.float32(0.2660094), np.float32(0.1948002), np.float32(0.18557994), np.float32(0.2103841), np.float32(0.23871088), np.float32(0.2512851), np.float32(0.24637605), np.float32(0.27357638), np.float32(0.2806357), np.float32(0.3869057), np.float32(0.37294033), np.float32(0.41918173), np.float32(0.40813103), np.float32(0.37599352), np.float32(0.41806337), np.float32(0.39719334), np.float32(0.3728265), np.float32(0.45519188), np.float32(0.45429164), np.float32(0.4167811), np.float32(0.39627635), np.float32(0.42969087), np.float32(0.42246947), np.float32(0.4300834), np.float32(0.47389495), np.float32(0.53206664), np.float32(0.5819004), np.float32(0.62343013), np.float32(0.6838554), np.float32(0.7415352), np.float32(0.7436269), np.float32(0.7150537), np.float32(0.70051664), np.float32(0.7119781), np.float32(0.72116023), np.float32(0.72530836), np.float32(0.7908308), np.float32(0.832805), np.float32(0.87603986), np.float32(0.892174), np.float32(0.91994864), np.float32(0.9378406), np.float32(0.94807166), np.float32(0.95185786), np.float32(0.96114254), np.float32(0.9595217), np.float32(0.9620932), np.float32(0.9676542), np.float32(0.97015655), np.float32(0.97074)], 'MPIIVLCFTSPRRGSDRVYVPPTPSQWTHQGTIQDVRASVQPPAVEMVSRVSTGTVVSRRLLCDMGHDGLWPGALPAAHRLVFSKHEAGDYSTFLERLLGFLVAYCVSTASSGDGLVVRKLPATASTACDMGPSRDGKLERAKPRALIMESVAANPEISSDSEMAECTVAPVAMEDSDHEPGSPSDDQHSSPESPEPSRDHQGEQFSNLSKEDSEDSELEHIMGDVHPSSGHPFPRHEPPRDREAEGFSSPRSPGTPNFLRPPTASRAPVDSTVGQEARNRFQLGSTDFSVTSPISPSRPKSPWGRFDPYDSAEDQDKEYVGFATLPNQVHRKSVKKGFDFTLMVAGESGLGKSTLVNSLFLTDLYKDRKLLNAEERITQTVEITKHTVDIEEKGVKLKLTIVDTPGFGDAVNNTECWKSVADYIDQQFEQYFRDESGLNRKNIQDNRVHCCLYFISPFGHGLRPLDVEFMKALHEKVNIVPVLAKADTLTPSEVKKKKIKIREEIEQYGIKIYQFPDCDSDEDEEFKQQDQELKDSIPFAVIGSNTVVEAKGKRNPAHCDFVKLRNMLVRTHMQDLKDVTRETHYENYRAHCIQSMTRMVVKERNRNKLTRESGTDFPIPVVPGVTDSETEKLIREKDEELRRMQEMLQKIQEQMHTQKEARLHTGSSSPGMDALLCLDREVTPQPSSLTERLKLEGPAKEDIYGNFTITLAEKTAPLHAVWYFKEDPTDTLL': [np.float32(0.7000251), np.float32(0.8055009), np.float32(0.6735944), np.float32(0.5913595), np.float32(0.66418844), np.float32(0.6282251), np.float32(0.71386147), np.float32(0.7718469), np.float32(0.73649335), np.float32(0.71440125), np.float32(0.60362476), np.float32(0.457926), np.float32(0.5029338), np.float32(0.5485174), np.float32(0.45266733), np.float32(0.3940381), np.float32(0.26040837), np.float32(0.23538779), np.float32(0.36226794), np.float32(0.40946415), np.float32(0.45018777), np.float32(0.4575051), np.float32(0.53058225), np.float32(0.5339315), np.float32(0.4975427), np.float32(0.45075163), np.float32(0.44051096), np.float32(0.48837975), np.float32(0.55975276), np.float32(0.580459), np.float32(0.53952783), np.float32(0.5562435), np.float32(0.5566215), np.float32(0.5697495), np.float32(0.56762356), np.float32(0.5533853), np.float32(0.53882235), np.float32(0.5029649), np.float32(0.5130639), np.float32(0.45795465), np.float32(0.42793116), np.float32(0.44205663), np.float32(0.44456843), np.float32(0.48870018), np.float32(0.5552286), np.float32(0.51573807), np.float32(0.46127984), np.float32(0.4419384), np.float32(0.5318288), np.float32(0.43966004), np.float32(0.4377127), np.float32(0.37416753), np.float32(0.37577772), np.float32(0.36199117), np.float32(0.36105558), np.float32(0.27853402), np.float32(0.33560598), np.float32(0.24527942), np.float32(0.17882602), np.float32(0.16190566), np.float32(0.13847175), np.float32(0.14016157), np.float32(0.12803017), np.float32(0.11728175), np.float32(0.12829827), np.float32(0.13340695), np.float32(0.10969846), np.float32(0.118030116), np.float32(0.105859436), np.float32(0.08588589), np.float32(0.072053425), np.float32(0.068916924), np.float32(0.072688214), np.float32(0.08778256), np.float32(0.10657515), np.float32(0.12117755), np.float32(0.13085292), np.float32(0.13587213), np.float32(0.14325622), np.float32(0.123882025), np.float32(0.115424685), np.float32(0.10942662), np.float32(0.09592291), np.float32(0.08325401), np.float32(0.08366386), np.float32(0.083955325), np.float32(0.06834815), np.float32(0.065263286), np.float32(0.062707335), np.float32(0.059666563), np.float32(0.052839622), np.float32(0.048606135), np.float32(0.047035623), np.float32(0.044711757), np.float32(0.041854445), np.float32(0.043556042), np.float32(0.047300667), np.float32(0.04580792), np.float32(0.048674904), np.float32(0.040857207), np.float32(0.04336106), np.float32(0.049445346), np.float32(0.058009293), np.float32(0.06878738), np.float32(0.073262386), np.float32(0.07513776), np.float32(0.10395844), np.float32(0.15445577), np.float32(0.1966929), np.float32(0.16833167), np.float32(0.17165512), np.float32(0.21310087), np.float32(0.25439978), np.float32(0.23309855), np.float32(0.26019838), np.float32(0.30127984), np.float32(0.3444696), np.float32(0.41758654), np.float32(0.59561026), np.float32(0.66855776), np.float32(0.6453976), np.float32(0.7293088), np.float32(0.7765746), np.float32(0.8025277), np.float32(0.80101407), np.float32(0.8696747), np.float32(0.8605686), np.float32(0.8827471), np.float32(0.89592934), np.float32(0.9126772), np.float32(0.9060878), np.float32(0.92712426), np.float32(0.93745166), np.float32(0.94324106), np.float32(0.94254214), np.float32(0.9472994), np.float32(0.94852775), np.float32(0.955958), np.float32(0.9564338), np.float32(0.94894755), np.float32(0.94812876), np.float32(0.95231545), np.float32(0.94586134), np.float32(0.9376473), np.float32(0.93720835), np.float32(0.94079596), np.float32(0.9457378), np.float32(0.93392825), np.float32(0.9397039), np.float32(0.95687246), np.float32(0.94945866), np.float32(0.95444244), np.float32(0.96119773), np.float32(0.95936984), np.float32(0.9655604), np.float32(0.9677204), np.float32(0.96708393), np.float32(0.9650343), np.float32(0.9659579), np.float32(0.964744), np.float32(0.96768606), np.float32(0.96865326), np.float32(0.970037), np.float32(0.97111166), np.float32(0.9726529), np.float32(0.9725735), np.float32(0.9725283), np.float32(0.9719214), np.float32(0.9736582), np.float32(0.9728218), np.float32(0.9721682), np.float32(0.9758918), np.float32(0.97666806), np.float32(0.97660804), np.float32(0.97804606), np.float32(0.9783255), np.float32(0.9780337), np.float32(0.9799745), np.float32(0.98017085), np.float32(0.98053235), np.float32(0.98047465), np.float32(0.9803412), np.float32(0.98022765), np.float32(0.9801978), np.float32(0.980724), np.float32(0.98074496), np.float32(0.9805383), np.float32(0.98047686), np.float32(0.9806491), np.float32(0.980996), np.float32(0.98138213), np.float32(0.98101586), np.float32(0.9809079), np.float32(0.9806223), np.float32(0.980356), np.float32(0.98038495), np.float32(0.9804277), np.float32(0.98089474), np.float32(0.98065877), np.float32(0.98086977), np.float32(0.9806245), np.float32(0.9801569), np.float32(0.9790658), np.float32(0.9789019), np.float32(0.9782894), np.float32(0.97590727), np.float32(0.97636753), np.float32(0.9757352), np.float32(0.9744133), np.float32(0.9737142), np.float32(0.97359294), np.float32(0.9739261), np.float32(0.97326183), np.float32(0.97387445), np.float32(0.97259134), np.float32(0.972934), np.float32(0.973168), np.float32(0.97299856), np.float32(0.97201824), np.float32(0.97272813), np.float32(0.9733647), np.float32(0.97414136), np.float32(0.975713), np.float32(0.9749708), np.float32(0.9747039), np.float32(0.9741871), np.float32(0.9754871), np.float32(0.97428143), np.float32(0.97427815), np.float32(0.97575086), np.float32(0.9753573), np.float32(0.9756973), np.float32(0.976081), np.float32(0.97683334), np.float32(0.9770756), np.float32(0.97733855), np.float32(0.9786825), np.float32(0.9785806), np.float32(0.9787662), np.float32(0.97900635), np.float32(0.9795786), np.float32(0.97941166), np.float32(0.980098), np.float32(0.9801199), np.float32(0.9805037), np.float32(0.97987956), np.float32(0.97918105), np.float32(0.9798606), np.float32(0.9799079), np.float32(0.97988164), np.float32(0.97960126), np.float32(0.9800156), np.float32(0.9803915), np.float32(0.9804248), np.float32(0.98075026), np.float32(0.98172164), np.float32(0.9815656), np.float32(0.98156285), np.float32(0.9815749), np.float32(0.9818252), np.float32(0.98143023), np.float32(0.981531), np.float32(0.9821339), np.float32(0.98211277), np.float32(0.98178184), np.float32(0.98211515), np.float32(0.9812665), np.float32(0.98095006), np.float32(0.9800718), np.float32(0.9806624), np.float32(0.9807678), np.float32(0.9798655), np.float32(0.9797974), np.float32(0.9797785), np.float32(0.97989595), np.float32(0.9793665), np.float32(0.97856903), np.float32(0.9791975), np.float32(0.97888184), np.float32(0.9789032), np.float32(0.97956055), np.float32(0.9786518), np.float32(0.9780692), np.float32(0.97850627), np.float32(0.97840184), np.float32(0.9786578), np.float32(0.9777298), np.float32(0.97884834), np.float32(0.9779283), np.float32(0.9782023), np.float32(0.9764821), np.float32(0.9762067), np.float32(0.9753059), np.float32(0.97189426), np.float32(0.97154546), np.float32(0.96873415), np.float32(0.962924), np.float32(0.96340567), np.float32(0.9632064), np.float32(0.9574113), np.float32(0.95127434), np.float32(0.9341531), np.float32(0.9203541), np.float32(0.91587377), np.float32(0.9136314), np.float32(0.90457684), np.float32(0.8871754), np.float32(0.88320696), np.float32(0.88533), np.float32(0.8529042), np.float32(0.82271695), np.float32(0.7535746), np.float32(0.76559764), np.float32(0.7403287), np.float32(0.69031245), np.float32(0.60810107), np.float32(0.559849), np.float32(0.52118236), np.float32(0.45199126), np.float32(0.4118805), np.float32(0.42968154), np.float32(0.3765611), np.float32(0.32924217), np.float32(0.30867907), np.float32(0.3121566), np.float32(0.31742904), np.float32(0.29029596), np.float32(0.27821302), np.float32(0.27222735), np.float32(0.21474296), np.float32(0.18376836), np.float32(0.15220475), np.float32(0.14108345), np.float32(0.13145895), np.float32(0.12649184), np.float32(0.12192466), np.float32(0.1284704), np.float32(0.124839574), np.float32(0.12621108), np.float32(0.10364691), np.float32(0.09430062), np.float32(0.086632974), np.float32(0.07999368), np.float32(0.0758141), np.float32(0.06582525), np.float32(0.05274427), np.float32(0.049762826), np.float32(0.051481146), np.float32(0.043337785), np.float32(0.038640343), np.float32(0.038116638), np.float32(0.039992526), np.float32(0.040508952), np.float32(0.0472435), np.float32(0.04845338), np.float32(0.06264978), np.float32(0.07157616), np.float32(0.079287305), np.float32(0.09218062), np.float32(0.10725094), np.float32(0.09054497), np.float32(0.08907282), np.float32(0.0873533), np.float32(0.09415446), np.float32(0.10208312), np.float32(0.09862209), np.float32(0.08733652), np.float32(0.08966512), np.float32(0.10279083), np.float32(0.10986399), np.float32(0.1028999), np.float32(0.115768746), np.float32(0.11739806), np.float32(0.12691979), np.float32(0.14145152), np.float32(0.15137435), np.float32(0.14494674), np.float32(0.15190116), np.float32(0.16900979), np.float32(0.15223496), np.float32(0.16039532), np.float32(0.17036696), np.float32(0.17298327), np.float32(0.17325774), np.float32(0.16917038), np.float32(0.18094152), np.float32(0.17668055), np.float32(0.16934873), np.float32(0.14200987), np.float32(0.1251843), np.float32(0.118587896), np.float32(0.09912145), np.float32(0.091170125), np.float32(0.090526156), np.float32(0.10163548), np.float32(0.10435338), np.float32(0.10851288), np.float32(0.11114908), np.float32(0.10813813), np.float32(0.10310955), np.float32(0.101825245), np.float32(0.10996406), np.float32(0.10725498), np.float32(0.11302253), np.float32(0.11062487), np.float32(0.10345952), np.float32(0.08194045), np.float32(0.09031611), np.float32(0.09957125), np.float32(0.08462961), np.float32(0.08785437), np.float32(0.089382716), np.float32(0.08893306), np.float32(0.08128421), np.float32(0.097023614), np.float32(0.11744242), np.float32(0.1070329), np.float32(0.098916106), np.float32(0.09296864), np.float32(0.08884), np.float32(0.08337397), np.float32(0.07645545), np.float32(0.07861727), np.float32(0.08208336), np.float32(0.08258479), np.float32(0.08216975), np.float32(0.08434863), np.float32(0.08336794), np.float32(0.07975326), np.float32(0.08757656), np.float32(0.09709852), np.float32(0.09680849), np.float32(0.09491984), np.float32(0.10717175), np.float32(0.12059635), np.float32(0.11805087), np.float32(0.12875989), np.float32(0.13536005), np.float32(0.12812783), np.float32(0.11293955), np.float32(0.10463453), np.float32(0.11044428), np.float32(0.095630124), np.float32(0.08365118), np.float32(0.08221031), np.float32(0.076289855), np.float32(0.06727206), np.float32(0.061636664), np.float32(0.05528218), np.float32(0.052621305), np.float32(0.04811113), np.float32(0.04459503), np.float32(0.042804815), np.float32(0.04098421), np.float32(0.034125432), np.float32(0.03183469), np.float32(0.03071311), np.float32(0.031074833), np.float32(0.028331745), np.float32(0.025621068), np.float32(0.029690228), np.float32(0.032026682), np.float32(0.031517662), np.float32(0.033039484), np.float32(0.04182233), np.float32(0.051696744), np.float32(0.05070285), np.float32(0.055684157), np.float32(0.061446548), np.float32(0.062454406), np.float32(0.0640128), np.float32(0.06309115), np.float32(0.060816403), np.float32(0.059140462), np.float32(0.058591682), np.float32(0.05893133), np.float32(0.061619923), np.float32(0.07092208), np.float32(0.08343086), np.float32(0.09326317), np.float32(0.116225384), np.float32(0.13506187), np.float32(0.18642534), np.float32(0.19628726), np.float32(0.20856985), np.float32(0.23657764), np.float32(0.26529434), np.float32(0.27160993), np.float32(0.26308396), np.float32(0.25497428), np.float32(0.21245559), np.float32(0.20125523), np.float32(0.21690908), np.float32(0.20549153), np.float32(0.18193929), np.float32(0.17812431), np.float32(0.18952827), np.float32(0.19566214), np.float32(0.19417726), np.float32(0.18342252), np.float32(0.17106679), np.float32(0.13755056), np.float32(0.13230875), np.float32(0.13465996), np.float32(0.12876204), np.float32(0.13388728), np.float32(0.14949554), np.float32(0.15833989), np.float32(0.16550162), np.float32(0.16840224), np.float32(0.18923202), np.float32(0.19508465), np.float32(0.20476049), np.float32(0.20807424), np.float32(0.2624335), np.float32(0.26042107), np.float32(0.2843483), np.float32(0.2869233), np.float32(0.2925214), np.float32(0.29127413), np.float32(0.2905606), np.float32(0.30176356), np.float32(0.3385593), np.float32(0.3745456), np.float32(0.42075798), np.float32(0.44916648), np.float32(0.47549012), np.float32(0.4304307), np.float32(0.44271308), np.float32(0.44113532), np.float32(0.38832632), np.float32(0.37810415), np.float32(0.33235875), np.float32(0.35379386), np.float32(0.34444913), np.float32(0.35052145), np.float32(0.33492702), np.float32(0.291028), np.float32(0.30491042), np.float32(0.32566223), np.float32(0.39257708), np.float32(0.4034577), np.float32(0.47624326), np.float32(0.5176317), np.float32(0.4985994), np.float32(0.47931617), np.float32(0.49037158), np.float32(0.4962321), np.float32(0.47367308), np.float32(0.5038937), np.float32(0.52708715), np.float32(0.5330897), np.float32(0.49413478), np.float32(0.4055093), np.float32(0.34609765), np.float32(0.35910064), np.float32(0.3934806), np.float32(0.3457015), np.float32(0.29914996), np.float32(0.27773863), np.float32(0.22180715), np.float32(0.22764744), np.float32(0.23131202), np.float32(0.21925025), np.float32(0.18315484), np.float32(0.16723546), np.float32(0.15183237), np.float32(0.15178412), np.float32(0.14406563), np.float32(0.1438182), np.float32(0.15538661), np.float32(0.17648801), np.float32(0.17913188), np.float32(0.19148745), np.float32(0.2016676), np.float32(0.23252058), np.float32(0.20124565), np.float32(0.2473891), np.float32(0.24420875), np.float32(0.22500457), np.float32(0.20922911), np.float32(0.21119209), np.float32(0.21976091), np.float32(0.24029891), np.float32(0.23343551), np.float32(0.21435693), np.float32(0.20097567), np.float32(0.19233519), np.float32(0.17838462), np.float32(0.18168153), np.float32(0.16978785), np.float32(0.18205509), np.float32(0.2050724), np.float32(0.2583818), np.float32(0.26670432), np.float32(0.29670918), np.float32(0.33049008), np.float32(0.3564622), np.float32(0.36663148), np.float32(0.37444216), np.float32(0.4030406), np.float32(0.47756022), np.float32(0.5096917), np.float32(0.53391355), np.float32(0.5543467), np.float32(0.5874747), np.float32(0.6032594), np.float32(0.623726), np.float32(0.6694079), np.float32(0.7283441), np.float32(0.7395533), np.float32(0.73675734), np.float32(0.766953), np.float32(0.79829377), np.float32(0.8411169), np.float32(0.85695106), np.float32(0.8860845), np.float32(0.89365107), np.float32(0.8867316), np.float32(0.8937239), np.float32(0.90711397), np.float32(0.9144687), np.float32(0.913769), np.float32(0.9107452), np.float32(0.89760435), np.float32(0.8793692), np.float32(0.8573704), np.float32(0.829712), np.float32(0.8184054), np.float32(0.7846608), np.float32(0.7301327), np.float32(0.68081677), np.float32(0.64432806), np.float32(0.58042985), np.float32(0.5153089), np.float32(0.49099982), np.float32(0.44257826), np.float32(0.37123358), np.float32(0.41290912), np.float32(0.44917437), np.float32(0.42435294), np.float32(0.42264703), np.float32(0.41128102), np.float32(0.39786047), np.float32(0.3833864), np.float32(0.41439354), np.float32(0.42336935), np.float32(0.47253215), np.float32(0.4755629), np.float32(0.48906606), np.float32(0.48588043), np.float32(0.4930911), np.float32(0.496861), np.float32(0.5063077), np.float32(0.5421839), np.float32(0.5689433), np.float32(0.59951454), np.float32(0.63756824), np.float32(0.6464744), np.float32(0.64866906), np.float32(0.6586752), np.float32(0.69171), np.float32(0.7078438), np.float32(0.70309705), np.float32(0.7015583), np.float32(0.7144134), np.float32(0.69076383), np.float32(0.73165894), np.float32(0.7812737), np.float32(0.8033954), np.float32(0.8267757), np.float32(0.7981685), np.float32(0.7652586), np.float32(0.7793889), np.float32(0.7874325), np.float32(0.8230063), np.float32(0.7951661), np.float32(0.7556968), np.float32(0.743879), np.float32(0.6773477), np.float32(0.61588866), np.float32(0.63451445), np.float32(0.6209712), np.float32(0.6256778), np.float32(0.57774425), np.float32(0.560141), np.float32(0.5040054), np.float32(0.53224194), np.float32(0.5827968), np.float32(0.59754115), np.float32(0.6372881), np.float32(0.63300216), np.float32(0.5853818), np.float32(0.4975303), np.float32(0.440701), np.float32(0.3920665), np.float32(0.46232307), np.float32(0.47673273), np.float32(0.46687445), np.float32(0.46241865), np.float32(0.62050474), np.float32(0.64220375), np.float32(0.6842457), np.float32(0.6537056), np.float32(0.6156174), np.float32(0.6214254), np.float32(0.5116121), np.float32(0.50367564), np.float32(0.49520242), np.float32(0.36871096), np.float32(0.3496633), np.float32(0.3109001), np.float32(0.28117308), np.float32(0.27523947), np.float32(0.15314862), np.float32(0.1344337), np.float32(0.1479302), np.float32(0.16213885), np.float32(0.15974107), np.float32(0.16426179), np.float32(0.22341563), np.float32(0.23794656), np.float32(0.38165903), np.float32(0.35579184), np.float32(0.37901807), np.float32(0.422917), np.float32(0.3994141), np.float32(0.35818458), np.float32(0.2826466), np.float32(0.25493595), np.float32(0.2698422), np.float32(0.3102283), np.float32(0.32221025), np.float32(0.4121136)], 'METSFLRTTLPTAKPLPAFQAVAPAVSLRPRRLPLRRSTIRAAITRGRKEDTVAAVREQLEGCYLLAGIRYEGLTVKQLQGIRDSLPETCRLLVAKNTLVGKAIEGTPWEALKPCMKGMNAWLFVHTEEVPAALKPYRAFQKEERLEETNDFVGAVFEGKFYAPGDFKALETMPSRAEVYAKLLGALQGPAISVVTTLQAPARDVVSVLSAYVRKLEQEDGAA': [np.float32(0.97322696), np.float32(0.97330916), np.float32(0.9743052), np.float32(0.976581), np.float32(0.9735546), np.float32(0.9727965), np.float32(0.97337747), np.float32(0.97264445), np.float32(0.97068596), np.float32(0.9692853), np.float32(0.9715216), np.float32(0.9727003), np.float32(0.9728018), np.float32(0.97194326), np.float32(0.9736825), np.float32(0.9721306), np.float32(0.9726906), np.float32(0.9703204), np.float32(0.9612148), np.float32(0.95606655), np.float32(0.9539452), np.float32(0.948089), np.float32(0.9398151), np.float32(0.9348196), np.float32(0.9277614), np.float32(0.8957135), np.float32(0.87064445), np.float32(0.85357696), np.float32(0.8252348), np.float32(0.77841336), np.float32(0.71967584), np.float32(0.67877704), np.float32(0.65321213), np.float32(0.58053464), np.float32(0.5597189), np.float32(0.51299876), np.float32(0.50188124), np.float32(0.4902707), np.float32(0.49114943), np.float32(0.47863638), np.float32(0.45719638), np.float32(0.4359947), np.float32(0.4104055), np.float32(0.35349622), np.float32(0.26882246), np.float32(0.24179976), np.float32(0.22869478), np.float32(0.21611902), np.float32(0.19550009), np.float32(0.19052458), np.float32(0.18639201), np.float32(0.16524842), np.float32(0.17198177), np.float32(0.15015936), np.float32(0.13099644), np.float32(0.12391753), np.float32(0.11862015), np.float32(0.107602865), np.float32(0.10198512), np.float32(0.09706339), np.float32(0.09089715), np.float32(0.08868676), np.float32(0.072357856), np.float32(0.067153), np.float32(0.06538047), np.float32(0.07381276), np.float32(0.07381017), np.float32(0.075873606), np.float32(0.08787732), np.float32(0.09719367), np.float32(0.08711575), np.float32(0.087423), np.float32(0.10102144), np.float32(0.09370776), np.float32(0.09281462), np.float32(0.102391124), np.float32(0.10596565), np.float32(0.10795427), np.float32(0.09844265), np.float32(0.101550415), np.float32(0.10324307), np.float32(0.09976825), np.float32(0.0920965), np.float32(0.089265674), np.float32(0.08389229), np.float32(0.079737775), np.float32(0.08090678), np.float32(0.082637176), np.float32(0.08140663), np.float32(0.06920912), np.float32(0.07173432), np.float32(0.07785677), np.float32(0.06849889), np.float32(0.069877245), np.float32(0.07155342), np.float32(0.06554064), np.float32(0.060076986), np.float32(0.056096837), np.float32(0.06269683), np.float32(0.06198037), np.float32(0.05439418), np.float32(0.059661336), np.float32(0.06653364), np.float32(0.061095603), np.float32(0.06028943), np.float32(0.0733673), np.float32(0.07909205), np.float32(0.07447265), np.float32(0.07350838), np.float32(0.06660086), np.float32(0.06648247), np.float32(0.056774016), np.float32(0.05311644), np.float32(0.048558574), np.float32(0.041651797), np.float32(0.039752554), np.float32(0.043970637), np.float32(0.041114993), np.float32(0.03428903), np.float32(0.036782276), np.float32(0.038274545), np.float32(0.038898148), np.float32(0.032429904), np.float32(0.03635742), np.float32(0.041410312), np.float32(0.040719964), np.float32(0.044695456), np.float32(0.050422486), np.float32(0.056874257), np.float32(0.05711265), np.float32(0.06388412), np.float32(0.072903305), np.float32(0.08852162), np.float32(0.10458362), np.float32(0.11220976), np.float32(0.13151732), np.float32(0.14678745), np.float32(0.15395337), np.float32(0.16412039), np.float32(0.17286624), np.float32(0.15652592), np.float32(0.14314921), np.float32(0.14777088), np.float32(0.14348222), np.float32(0.13674223), np.float32(0.13109612), np.float32(0.13912049), np.float32(0.13196065), np.float32(0.13022055), np.float32(0.13077399), np.float32(0.12615009), np.float32(0.123361506), np.float32(0.13335173), np.float32(0.13792887), np.float32(0.1326364), np.float32(0.1171576), np.float32(0.11602863), np.float32(0.102897584), np.float32(0.096321724), np.float32(0.09153248), np.float32(0.08274711), np.float32(0.07382389), np.float32(0.07568547), np.float32(0.07486788), np.float32(0.07925781), np.float32(0.08294758), np.float32(0.09017664), np.float32(0.08887244), np.float32(0.08726443), np.float32(0.08898464), np.float32(0.093360074), np.float32(0.08933775), np.float32(0.0787274), np.float32(0.08855024), np.float32(0.091199465), np.float32(0.0919163), np.float32(0.09007244), np.float32(0.08871353), np.float32(0.090009555), np.float32(0.089833796), np.float32(0.0789929), np.float32(0.07925034), np.float32(0.076623775), np.float32(0.063273564), np.float32(0.06422348), np.float32(0.07037986), np.float32(0.06584511), np.float32(0.06934677), np.float32(0.0739604), np.float32(0.078466274), np.float32(0.072146386), np.float32(0.08220256), np.float32(0.09708529), np.float32(0.089337416), np.float32(0.07939312), np.float32(0.08926606), np.float32(0.08725412), np.float32(0.07065943), np.float32(0.06997867), np.float32(0.07387568), np.float32(0.060703326), np.float32(0.05261149), np.float32(0.05634491), np.float32(0.059435032), np.float32(0.056276206), np.float32(0.06302457), np.float32(0.08360346), np.float32(0.11028639), np.float32(0.11797949), np.float32(0.13193372), np.float32(0.13354571), np.float32(0.1346238), np.float32(0.15243484), np.float32(0.16180073), np.float32(0.18055394), np.float32(0.17322905), np.float32(0.17745109), np.float32(0.19528157), np.float32(0.23537725), np.float32(0.2261529), np.float32(0.2580196), np.float32(0.0028055161), np.float32(0.0027356083)], 'MSQDKVHLARFVLDALDGEIVDSKTEGAQTPLISSVLLPDGQTRCKFAELLLQRGASVNCQDGSGRTALTYACEKGFLDAVKTLVRNNADPEIVDCWGNTALMYAAVAGHSHVVEFLVRAFKRLGLQINRQNKVGNSAVEVAKFLGHTECISALSSKKGSAQPRLGARCGDVNDRLEIQVGHLVNELELLQTCNHADCSLVQNCAWQPRPRMRPSRLTSMDSIEEFDRENDGSSAPPQELLSSGVLTPRPPPRSSDHSPTCDRLTTPDDHLPPLLRSSEAQKSIFFSPRPNRNTHRPRAPCALGILLTPIVTNTSERGSETQKSNTLDFGLRRFHDSYYQKRFSLPTSVLSPTPPERALALRNSRTVRRREASPCRAEPLRCIAPATTFSALSNKLLRRFTSPEFKKDVKELQEEPVLPSGRIPRSETFPQCTRHPQVDSKPSIDSISSVKCEFDFPFRVPNS': [np.float32(0.3923051), np.float32(0.37194142), np.float32(0.34452173), np.float32(0.38958034), np.float32(0.33641994), np.float32(0.2854948), np.float32(0.25473973), np.float32(0.24885236), np.float32(0.2296969), np.float32(0.20645382), np.float32(0.21290734), np.float32(0.20234604), np.float32(0.19748858), np.float32(0.18030885), np.float32(0.20054469), np.float32(0.19838725), np.float32(0.19765823), np.float32(0.20001), np.float32(0.19616586), np.float32(0.1954668), np.float32(0.19488016), np.float32(0.20276451), np.float32(0.17746231), np.float32(0.19018923), np.float32(0.19902089), np.float32(0.20588754), np.float32(0.19655791), np.float32(0.19886565), np.float32(0.22945747), np.float32(0.24384417), np.float32(0.24384417), np.float32(0.24384417), np.float32(0.24449281), np.float32(0.23830396), np.float32(0.21080239), np.float32(0.183967), np.float32(0.15603091), np.float32(0.14103128), np.float32(0.11409995), np.float32(0.09028652), np.float32(0.075649336), np.float32(0.07415026), np.float32(0.07860074), np.float32(0.07818829), np.float32(0.07978692), np.float32(0.08380912), np.float32(0.08298014), np.float32(0.08921948), np.float32(0.09418205), np.float32(0.10846603), np.float32(0.12284799), np.float32(0.129048), np.float32(0.13540421), np.float32(0.1304543), np.float32(0.12259639), np.float32(0.12317798), np.float32(0.10993034), np.float32(0.10362762), np.float32(0.090288065), np.float32(0.08854922), np.float32(0.0893567), np.float32(0.073109835), np.float32(0.075478844), np.float32(0.091020636), np.float32(0.0929293), np.float32(0.07805465), np.float32(0.07043519), np.float32(0.0733051), np.float32(0.06859968), np.float32(0.05931693), np.float32(0.059596535), np.float32(0.056958277), np.float32(0.054815896), np.float32(0.046165008), np.float32(0.051253702), np.float32(0.052344806), np.float32(0.058669716), np.float32(0.06186527), np.float32(0.06836123), np.float32(0.07245866), np.float32(0.081918515), np.float32(0.08249255), np.float32(0.08132224), np.float32(0.08090362), np.float32(0.086270966), np.float32(0.090414), np.float32(0.085411154), np.float32(0.06852798), np.float32(0.056977984), np.float32(0.056870464), np.float32(0.054695264), np.float32(0.046172254), np.float32(0.044820428), np.float32(0.04503262), np.float32(0.039897084), np.float32(0.03559766), np.float32(0.03734474), np.float32(0.039606977), np.float32(0.034231104), np.float32(0.03133511), np.float32(0.027177444), np.float32(0.022233434), np.float32(0.017412094), np.float32(0.016302386), np.float32(0.014763002), np.float32(0.013439491), np.float32(0.013286722), np.float32(0.014868404), np.float32(0.014473199), np.float32(0.01431646), np.float32(0.016281562), np.float32(0.019069586), np.float32(0.02025175), np.float32(0.0218148), np.float32(0.023600662), np.float32(0.028883524), np.float32(0.029383162), np.float32(0.034776922), np.float32(0.041004278), np.float32(0.0463542), np.float32(0.04831872), np.float32(0.054607496), np.float32(0.055306457), np.float32(0.053045817), np.float32(0.05684535), np.float32(0.06336283), np.float32(0.07363047), np.float32(0.07474658), np.float32(0.08450268), np.float32(0.0856863), np.float32(0.08587252), np.float32(0.09097904), np.float32(0.10136354), np.float32(0.099656925), np.float32(0.09660071), np.float32(0.08989975), np.float32(0.09944952), np.float32(0.10387708), np.float32(0.10047746), np.float32(0.089017846), np.float32(0.09111961), np.float32(0.08683896), np.float32(0.0732557), np.float32(0.06547211), np.float32(0.064340875), np.float32(0.06535201), np.float32(0.07641067), np.float32(0.090470955), np.float32(0.091168925), np.float32(0.109078944), np.float32(0.1266524), np.float32(0.14297594), np.float32(0.16278346), np.float32(0.17539844), np.float32(0.19640101), np.float32(0.20299755), np.float32(0.22897877), np.float32(0.3094453), np.float32(0.38124117), np.float32(0.38962308), np.float32(0.40009394), np.float32(0.3728898), np.float32(0.40350178), np.float32(0.43727735), np.float32(0.44465238), np.float32(0.4373602), np.float32(0.46753368), np.float32(0.41917756), np.float32(0.35880786), np.float32(0.3409768), np.float32(0.23849513), np.float32(0.22374704), np.float32(0.21029332), np.float32(0.18786725), np.float32(0.1601551), np.float32(0.15293884), np.float32(0.13837592), np.float32(0.13265933), np.float32(0.12507325), np.float32(0.12647325), np.float32(0.118932635), np.float32(0.1126982), np.float32(0.11181378), np.float32(0.11564415), np.float32(0.11394268), np.float32(0.11332017), np.float32(0.10440629), np.float32(0.09796004), np.float32(0.10675566), np.float32(0.1040749), np.float32(0.10258936), np.float32(0.11857754), np.float32(0.12259223), np.float32(0.12740904), np.float32(0.14894551), np.float32(0.153251), np.float32(0.18852742), np.float32(0.2219503), np.float32(0.23187068), np.float32(0.29298806), np.float32(0.31088078), np.float32(0.38484633), np.float32(0.46398604), np.float32(0.4732954), np.float32(0.4908412), np.float32(0.53956276), np.float32(0.5608396), np.float32(0.5505619), np.float32(0.58287925), np.float32(0.6121882), np.float32(0.71369815), np.float32(0.77704304), np.float32(0.8160756), np.float32(0.8457128), np.float32(0.86158943), np.float32(0.87344897), np.float32(0.89851874), np.float32(0.91096497), np.float32(0.92924243), np.float32(0.9451614), np.float32(0.9479644), np.float32(0.9500444), np.float32(0.9548216), np.float32(0.95915234), np.float32(0.96081513), np.float32(0.9576428), np.float32(0.9604044), np.float32(0.96197635), np.float32(0.96039975), np.float32(0.9623996), np.float32(0.9682049), np.float32(0.96818876), np.float32(0.9705384), np.float32(0.97265), np.float32(0.975248), np.float32(0.97787124), np.float32(0.9790755), np.float32(0.97998744), np.float32(0.98018813), np.float32(0.98072296), np.float32(0.9809177), np.float32(0.98199123), np.float32(0.9820977), np.float32(0.9815013), np.float32(0.98164994), np.float32(0.98200375), np.float32(0.98117995), np.float32(0.9816025), np.float32(0.981848), np.float32(0.98212045), np.float32(0.98143333), np.float32(0.9817007), np.float32(0.982215), np.float32(0.98204994), np.float32(0.9824025), np.float32(0.9819534), np.float32(0.98184526), np.float32(0.981473), np.float32(0.9801282), np.float32(0.9800781), np.float32(0.97949106), np.float32(0.97886467), np.float32(0.97934914), np.float32(0.9796851), np.float32(0.9792474), np.float32(0.9779555), np.float32(0.97775054), np.float32(0.97833747), np.float32(0.9775375), np.float32(0.9767826), np.float32(0.97720057), np.float32(0.9767662), np.float32(0.97684413), np.float32(0.97696346), np.float32(0.97696495), np.float32(0.97604316), np.float32(0.9748848), np.float32(0.9748292), np.float32(0.9756305), np.float32(0.97577524), np.float32(0.97625524), np.float32(0.9764925), np.float32(0.9756973), np.float32(0.97552705), np.float32(0.9766888), np.float32(0.97726566), np.float32(0.9777494), np.float32(0.9778847), np.float32(0.97747767), np.float32(0.97781473), np.float32(0.97850686), np.float32(0.97731704), np.float32(0.9766763), np.float32(0.9750039), np.float32(0.97512305), np.float32(0.97560287), np.float32(0.97490704), np.float32(0.97364604), np.float32(0.97459507), np.float32(0.9751516), np.float32(0.97447914), np.float32(0.97302103), np.float32(0.9717994), np.float32(0.97056466), np.float32(0.9688118), np.float32(0.9714273), np.float32(0.9721556), np.float32(0.97155297), np.float32(0.97230023), np.float32(0.9719767), np.float32(0.9711015), np.float32(0.97202253), np.float32(0.97233474), np.float32(0.9722783), np.float32(0.97139186), np.float32(0.9710254), np.float32(0.97036606), np.float32(0.9691599), np.float32(0.9651379), np.float32(0.961293), np.float32(0.95725846), np.float32(0.9551421), np.float32(0.9470063), np.float32(0.94111204), np.float32(0.92385286), np.float32(0.9100385), np.float32(0.90482235), np.float32(0.9113771), np.float32(0.91073877), np.float32(0.9041228), np.float32(0.9145014), np.float32(0.92253417), np.float32(0.9277491), np.float32(0.94150925), np.float32(0.9409972), np.float32(0.9409717), np.float32(0.9408154), np.float32(0.94616693), np.float32(0.9417683), np.float32(0.93916565), np.float32(0.94536024), np.float32(0.9526126), np.float32(0.9541871), np.float32(0.9525008), np.float32(0.9474616), np.float32(0.9514938), np.float32(0.9442959), np.float32(0.9483777), np.float32(0.9482312), np.float32(0.9527047), np.float32(0.9564138), np.float32(0.954384), np.float32(0.9552742), np.float32(0.96467996), np.float32(0.9684433), np.float32(0.9684349), np.float32(0.97241783), np.float32(0.972646), np.float32(0.97280335), np.float32(0.9705993), np.float32(0.97007227), np.float32(0.968843), np.float32(0.96714514), np.float32(0.96814257), np.float32(0.96975434), np.float32(0.969937), np.float32(0.9717092), np.float32(0.971787), np.float32(0.9717695), np.float32(0.9722782), np.float32(0.9719661), np.float32(0.9704983), np.float32(0.97169286), np.float32(0.97114694), np.float32(0.9692332), np.float32(0.9698316), np.float32(0.96992826), np.float32(0.96582663), np.float32(0.96493465), np.float32(0.9538908), np.float32(0.95230496), np.float32(0.93149155), np.float32(0.9189121), np.float32(0.9111079), np.float32(0.9110629), np.float32(0.90521926), np.float32(0.9060005), np.float32(0.9087458), np.float32(0.9030633), np.float32(0.887523), np.float32(0.8681654), np.float32(0.86942905), np.float32(0.8483652), np.float32(0.84829545), np.float32(0.83651036), np.float32(0.8220589), np.float32(0.8334415), np.float32(0.8340796), np.float32(0.8505179), np.float32(0.8317888), np.float32(0.8261765), np.float32(0.8282967), np.float32(0.845445), np.float32(0.85834974), np.float32(0.8735275), np.float32(0.90551466), np.float32(0.91724616), np.float32(0.9269962), np.float32(0.9365061), np.float32(0.93921477), np.float32(0.9426954), np.float32(0.94348454), np.float32(0.94826156), np.float32(0.9581374), np.float32(0.9599023), np.float32(0.9616645), np.float32(0.963373), np.float32(0.96082294), np.float32(0.96431845), np.float32(0.9652532), np.float32(0.9652645), np.float32(0.9684443), np.float32(0.97025675), np.float32(0.96953166), np.float32(0.9697297), np.float32(0.97113514), np.float32(0.9736361), np.float32(0.9740812), np.float32(0.9747431), np.float32(0.974961), np.float32(0.97416466), np.float32(0.97467357), np.float32(0.9741716), np.float32(0.9750752), np.float32(0.9740467), np.float32(0.97253835), np.float32(0.9727154), np.float32(0.97247994), np.float32(0.97291476), np.float32(0.9737483), np.float32(0.97184205), np.float32(0.97175354), np.float32(0.97156423), np.float32(0.97002214), np.float32(0.9712714), np.float32(0.97005624), np.float32(0.9702369), np.float32(0.96939844), np.float32(0.96953803), np.float32(0.96856993), np.float32(0.97078323), np.float32(0.9692063), np.float32(0.9666639), np.float32(0.96348554), np.float32(0.9653587), np.float32(0.9617255), np.float32(0.9641689), np.float32(0.96684796), np.float32(0.972829), np.float32(0.9718251), np.float32(0.97237056), np.float32(0.9722893), np.float32(0.9706325)], 'MLWWQTLFQLSLLSSVALPAAAAAASWGFTDATVSVQTKGAGVGAGFKEEIPRNGALSSPVSLGNADTLKVALTTQEGKSAKSAHQVFLMLQDPKTGLDISYPFSVKGNGKSRVELTWKDLPVQFLSTSEPLDARILIGSFGSSAAYNKPAFQLSLARNPNEPVPTYEVSRYGQLPEIHHIFKSDPQSPPVAVTLLFIAIVLAIFPVLGGVWLYLGANINHLPVALKSAPIPHAVFLGSLLAIEGIFFLYYTSWTLFQILPAVAAAGTVAFISGSRALGEVQGRRLAGLR': [np.float32(0.96404016), np.float32(0.9726121), np.float32(0.975844), np.float32(0.9798003), np.float32(0.9812011), np.float32(0.9814114), np.float32(0.98179525), np.float32(0.9794359), np.float32(0.9781391), np.float32(0.97802657), np.float32(0.97756517), np.float32(0.971273), np.float32(0.9720495), np.float32(0.9675368), np.float32(0.95394987), np.float32(0.9352475), np.float32(0.9211948), np.float32(0.906168), np.float32(0.90707433), np.float32(0.90512127), np.float32(0.90212345), np.float32(0.8968482), np.float32(0.908998), np.float32(0.90981895), np.float32(0.89731514), np.float32(0.88117), np.float32(0.87026393), np.float32(0.8524807), np.float32(0.8352582), np.float32(0.8210796), np.float32(0.7981172), np.float32(0.7359573), np.float32(0.69053614), np.float32(0.6257451), np.float32(0.56028557), np.float32(0.5459041), np.float32(0.50488573), np.float32(0.5167343), np.float32(0.43294713), np.float32(0.37932965), np.float32(0.2906698), np.float32(0.33269733), np.float32(0.39018342), np.float32(0.3531688), np.float32(0.33015582), np.float32(0.30613077), np.float32(0.2972105), np.float32(0.24584073), np.float32(0.24928808), np.float32(0.26174748), np.float32(0.26319057), np.float32(0.23088233), np.float32(0.2317546), np.float32(0.22633386), np.float32(0.22057575), np.float32(0.21804759), np.float32(0.21238482), np.float32(0.21143647), np.float32(0.1967794), np.float32(0.19675355), np.float32(0.14877695), np.float32(0.13445912), np.float32(0.11967413), np.float32(0.13077112), np.float32(0.12776822), np.float32(0.13502009), np.float32(0.13719396), np.float32(0.1384928), np.float32(0.13882436), np.float32(0.1399876), np.float32(0.14523466), np.float32(0.1542574), np.float32(0.14184007), np.float32(0.15225965), np.float32(0.14988258), np.float32(0.13685526), np.float32(0.12315336), np.float32(0.1092014), np.float32(0.09991568), np.float32(0.08053621), np.float32(0.08657179), np.float32(0.0911312), np.float32(0.09225512), np.float32(0.10980373), np.float32(0.1131479), np.float32(0.12102194), np.float32(0.116838045), np.float32(0.112983935), np.float32(0.09999193), np.float32(0.08547571), np.float32(0.0771766), np.float32(0.070839345), np.float32(0.06266387), np.float32(0.056648925), np.float32(0.049654696), np.float32(0.053763743), np.float32(0.06266145), np.float32(0.069260776), np.float32(0.073865175), np.float32(0.08820421), np.float32(0.09379032), np.float32(0.10367549), np.float32(0.105356894), np.float32(0.11533741), np.float32(0.10554895), np.float32(0.10444318), np.float32(0.09599898), np.float32(0.09497432), np.float32(0.09492697), np.float32(0.08590343), np.float32(0.08637569), np.float32(0.08295025), np.float32(0.08912922), np.float32(0.08354574), np.float32(0.08270228), np.float32(0.08437513), np.float32(0.092115894), np.float32(0.09492046), np.float32(0.102693334), np.float32(0.10372341), np.float32(0.1013924), np.float32(0.0883388), np.float32(0.08027982), np.float32(0.0716716), np.float32(0.06409848), np.float32(0.05921276), np.float32(0.058445957), np.float32(0.054444652), np.float32(0.055428747), np.float32(0.05417175), np.float32(0.05849158), np.float32(0.055975266), np.float32(0.0571414), np.float32(0.06414535), np.float32(0.06592047), np.float32(0.0641623), np.float32(0.068076596), np.float32(0.07235323), np.float32(0.07800557), np.float32(0.07351406), np.float32(0.07021067), np.float32(0.07090858), np.float32(0.06946232), np.float32(0.064545944), np.float32(0.0652471), np.float32(0.06934631), np.float32(0.08676042), np.float32(0.10500507), np.float32(0.11018609), np.float32(0.13760652), np.float32(0.18417147), np.float32(0.19440664), np.float32(0.21462838), np.float32(0.22625147), np.float32(0.23006548), np.float32(0.23350522), np.float32(0.2437995), np.float32(0.24577329), np.float32(0.24474165), np.float32(0.28088588), np.float32(0.44054765), np.float32(0.2490528), np.float32(0.32966194), np.float32(0.26359504), np.float32(0.32869765), np.float32(0.25016534), np.float32(0.23415558), np.float32(0.24648853), np.float32(0.26282677), np.float32(0.2521359), np.float32(0.22673398), np.float32(0.26305345), np.float32(0.22243907), np.float32(0.21504143), np.float32(0.24021535), np.float32(0.37871116), np.float32(0.31225693), np.float32(0.32827356), np.float32(0.3118653), np.float32(0.33355972), np.float32(0.3181043), np.float32(0.31530353), np.float32(0.32210612), np.float32(0.30736575), np.float32(0.2933073), np.float32(0.24995531), np.float32(0.21488613), np.float32(0.20678453), np.float32(0.20614275), np.float32(0.20396522), np.float32(0.22981505), np.float32(0.21419942), np.float32(0.20930906), np.float32(0.21225236), np.float32(0.20134783), np.float32(0.17367245), np.float32(0.1568388), np.float32(0.1409725), np.float32(0.1307083), np.float32(0.115534656), np.float32(0.12532164), np.float32(0.11645583), np.float32(0.1424531), np.float32(0.12672569), np.float32(0.1332221), np.float32(0.12576598), np.float32(0.13287207), np.float32(0.14435871), np.float32(0.15170488), np.float32(0.14220247), np.float32(0.15382442), np.float32(0.16863997), np.float32(0.16156632), np.float32(0.16535448), np.float32(0.17413141), np.float32(0.18916984), np.float32(0.19243558), np.float32(0.19550152), np.float32(0.22858723), np.float32(0.20215665), np.float32(0.24940893), np.float32(0.2895334), np.float32(0.28713885), np.float32(0.26966467), np.float32(0.2220536), np.float32(0.20352669), np.float32(0.18407898), np.float32(0.18652184), np.float32(0.18240519), np.float32(0.18005437), np.float32(0.17586383), np.float32(0.17400315), np.float32(0.15108675), np.float32(0.14869273), np.float32(0.15003358), np.float32(0.14482628), np.float32(0.12610699), np.float32(0.12809405), np.float32(0.1263055), np.float32(0.1024318), np.float32(0.08680274), np.float32(0.07037426), np.float32(0.070191436), np.float32(0.06856473), np.float32(0.0640618), np.float32(0.06518437), np.float32(0.065952584), np.float32(0.068808705), np.float32(0.072388634), np.float32(0.07275262), np.float32(0.07674642), np.float32(0.0800774), np.float32(0.0808004), np.float32(0.08745044), np.float32(0.08916921), np.float32(0.08105643), np.float32(0.083969444), np.float32(0.08170544), np.float32(0.085439354), np.float32(0.0848389), np.float32(0.090454064), np.float32(0.08982066), np.float32(0.08323478), np.float32(0.0946208), np.float32(0.120259814), np.float32(0.13309503), np.float32(0.13956814), np.float32(0.14557482), np.float32(0.15956517), np.float32(0.16297409), np.float32(0.17506516), np.float32(0.18344764), np.float32(0.19731739), np.float32(0.20628794), np.float32(0.22243708), np.float32(0.23698749), np.float32(0.26627037), np.float32(0.3511482), np.float32(0.38674864), np.float32(0.49138775), np.float32(0.5310213), np.float32(0.49460718), np.float32(0.49209946), np.float32(0.4691908), np.float32(0.47882718), np.float32(0.46994108), np.float32(0.50015473), np.float32(0.575077), np.float32(0.49154484), np.float32(0.4383132)], 'MIQEDLLEDCLRILQDQALDEEEQVEKIEDFVREKTSLSGPSLENAVLDILWRHRNRTLPDSSPPPPRHTVIRRSSPAPWQMARSATPLSPHSNLGTSPGSTSWLQSSRGGLSRPPLSSTVSPFTSPRPSPRLALAQPIPHSPNLNAYEFSDQSQVSDFYGDLGSDSNVDWLVADDANSVTSSIGTPSITGGLSATAPEFVPDMSPHDILRTVLGDKRSNDEIEAALEANSYDLGATIASLSQPGDGDSILPHSEDGHVVVGKSMSMEPPKIATPPSQSRSPVVCKYWLSTGQCLRADCRFSHDLTNHLCKYWVMGNCLAGDGCPFSHDPSALVANLSVADGTPGTASPGTSFHMDSTSEAFPPLQSTAGMGDQWAGQYLGKYPGHLSAFPGSKYVPQAMQFAVGKRNGSMTNLSRPHSRPGSRHQHRELNPAAPSVDDPDAFPTLAAVSAKNTGKKHHGKRGNRDNNSSRENMPTSLADVVRMSPSPAPGKGKSSSKNTRDGVKGREHSAAAQAIPPPQNIPWLETGSRANQQYIKYRTEAIRHGTVRNKFLQSAAQAWNRNDARAAKALSLRGQAENEAMRKCHREAARQLYEERNKHLLDAGLDDAAEELYVDLHGLHPEEAIEYLEKILLKHAREGRRVVYAITGTGHHSKNGKDKIGKAVKAWLNEWKYLFREFSVPGERGGYVGGILGIDPTSYDKSLAKSLEDDANSKADADQPILTMGKIQLLKREDLESKQ': [np.float32(0.4511382), np.float32(0.44701707), np.float32(0.391317), np.float32(0.37878802), np.float32(0.3643365), np.float32(0.33902565), np.float32(0.36335695), np.float32(0.36184862), np.float32(0.38440898), np.float32(0.4034577), np.float32(0.35796183), np.float32(0.37087893), np.float32(0.35186395), np.float32(0.28540638), np.float32(0.28342566), np.float32(0.28619155), np.float32(0.2453639), np.float32(0.23641197), np.float32(0.22524697), np.float32(0.2106353), np.float32(0.19238564), np.float32(0.24168728), np.float32(0.31599337), np.float32(0.33725587), np.float32(0.3366288), np.float32(0.36348557), np.float32(0.385036), np.float32(0.38081023), np.float32(0.36991704), np.float32(0.41049042), np.float32(0.42951807), np.float32(0.4461624), np.float32(0.4657331), np.float32(0.48751947), np.float32(0.45408076), np.float32(0.4249611), np.float32(0.39304528), np.float32(0.3915158), np.float32(0.36830363), np.float32(0.35980546), np.float32(0.3807108), np.float32(0.39470142), np.float32(0.39092806), np.float32(0.4276636), np.float32(0.44742277), np.float32(0.45413372), np.float32(0.4103321), np.float32(0.3879916), np.float32(0.42870677), np.float32(0.4322432), np.float32(0.5027361), np.float32(0.549413), np.float32(0.6250312), np.float32(0.63832694), np.float32(0.6430772), np.float32(0.7189121), np.float32(0.7505171), np.float32(0.7571192), np.float32(0.7999718), np.float32(0.8297705), np.float32(0.8537655), np.float32(0.88475275), np.float32(0.91689205), np.float32(0.9283307), np.float32(0.94554335), np.float32(0.95917434), np.float32(0.9663294), np.float32(0.97084874), np.float32(0.9753464), np.float32(0.97649115), np.float32(0.97614473), np.float32(0.97599536), np.float32(0.97610146), np.float32(0.975807), np.float32(0.9765667), np.float32(0.9773158), np.float32(0.97801626), np.float32(0.9791672), np.float32(0.97928363), np.float32(0.9786764), np.float32(0.9784495), np.float32(0.9789915), np.float32(0.98004913), np.float32(0.98048353), np.float32(0.9807453), np.float32(0.9811412), np.float32(0.98078537), np.float32(0.98126775), np.float32(0.98187375), np.float32(0.98182535), np.float32(0.9822855), np.float32(0.9822645), np.float32(0.9823063), np.float32(0.98251814), np.float32(0.98262656), np.float32(0.98216355), np.float32(0.9818648), np.float32(0.9828326), np.float32(0.9832145), np.float32(0.98336226), np.float32(0.98424613), np.float32(0.98392624), np.float32(0.9849253), np.float32(0.9848259), np.float32(0.9843949), np.float32(0.98517495), np.float32(0.985123), np.float32(0.9843068), np.float32(0.9847621), np.float32(0.9848231), np.float32(0.98439366), np.float32(0.9839076), np.float32(0.9840911), np.float32(0.98356956), np.float32(0.9832576), np.float32(0.98303264), np.float32(0.98283964), np.float32(0.98283273), np.float32(0.9820165), np.float32(0.98223543), np.float32(0.9822237), np.float32(0.98109657), np.float32(0.97953624), np.float32(0.9799147), np.float32(0.9789042), np.float32(0.9790059), np.float32(0.97829825), np.float32(0.97894067), np.float32(0.9787603), np.float32(0.9788396), np.float32(0.97841555), np.float32(0.97891486), np.float32(0.9790578), np.float32(0.97882766), np.float32(0.9796362), np.float32(0.97977346), np.float32(0.97890913), np.float32(0.97814107), np.float32(0.9779724), np.float32(0.97660804), np.float32(0.9763024), np.float32(0.975971), np.float32(0.975528), np.float32(0.97536373), np.float32(0.97477823), np.float32(0.9729402), np.float32(0.97277844), np.float32(0.9729347), np.float32(0.9728865), np.float32(0.972571), np.float32(0.9726828), np.float32(0.9734072), np.float32(0.9745436), np.float32(0.97382575), np.float32(0.97456723), np.float32(0.97331005), np.float32(0.9730732), np.float32(0.97156084), np.float32(0.97185135), np.float32(0.9719025), np.float32(0.97233045), np.float32(0.97214305), np.float32(0.97168815), np.float32(0.97300977), np.float32(0.97163206), np.float32(0.9702988), np.float32(0.9719437), np.float32(0.9716078), np.float32(0.97130513), np.float32(0.97172415), np.float32(0.9717975), np.float32(0.9698099), np.float32(0.9704077), np.float32(0.97286123), np.float32(0.97387785), np.float32(0.9729337), np.float32(0.97305614), np.float32(0.97294116), np.float32(0.9756999), np.float32(0.9773895), np.float32(0.9765669), np.float32(0.97638637), np.float32(0.9771155), np.float32(0.9776383), np.float32(0.9770123), np.float32(0.97866344), np.float32(0.9786734), np.float32(0.9780889), np.float32(0.9789292), np.float32(0.97817093), np.float32(0.97723866), np.float32(0.97727466), np.float32(0.97684187), np.float32(0.97641164), np.float32(0.9762221), np.float32(0.97591907), np.float32(0.9741028), np.float32(0.9736649), np.float32(0.9717945), np.float32(0.9704891), np.float32(0.9643916), np.float32(0.95643246), np.float32(0.9513395), np.float32(0.94110465), np.float32(0.9313066), np.float32(0.9260116), np.float32(0.92520666), np.float32(0.91828895), np.float32(0.9033685), np.float32(0.90089536), np.float32(0.8812337), np.float32(0.8872803), np.float32(0.88816994), np.float32(0.84302413), np.float32(0.8479288), np.float32(0.8149748), np.float32(0.81432587), np.float32(0.79114926), np.float32(0.77795357), np.float32(0.7684244), np.float32(0.7809164), np.float32(0.80665976), np.float32(0.7765219), np.float32(0.77469426), np.float32(0.7409918), np.float32(0.7483701), np.float32(0.7168902), np.float32(0.7021195), np.float32(0.7243345), np.float32(0.7366417), np.float32(0.68741035), np.float32(0.75522214), np.float32(0.7430698), np.float32(0.6836676), np.float32(0.8175687), np.float32(0.8223181), np.float32(0.84101546), np.float32(0.76420605), np.float32(0.74296784), np.float32(0.6624416), np.float32(0.741514), np.float32(0.69762486), np.float32(0.70719594), np.float32(0.6717736), np.float32(0.7507564), np.float32(0.50708854), np.float32(0.83417225), np.float32(0.9255038), np.float32(0.94859576), np.float32(0.94134873), np.float32(0.9437275), np.float32(0.71800184), np.float32(0.60355073), np.float32(0.6479964), np.float32(0.7673561), np.float32(0.81586105), np.float32(0.7576329), np.float32(0.74847615), np.float32(0.88118905), np.float32(0.92487776), np.float32(0.94347245), np.float32(0.94410694), np.float32(0.93204695), np.float32(0.94382), np.float32(0.9335943), np.float32(0.9242291), np.float32(0.9290882), np.float32(0.92680657), np.float32(0.9191546), np.float32(0.90835404), np.float32(0.9017699), np.float32(0.88426536), np.float32(0.853569), np.float32(0.7787948), np.float32(0.7294), np.float32(0.692412), np.float32(0.6285375), np.float32(0.57779187), np.float32(0.5364897), np.float32(0.5268916), np.float32(0.5282828), np.float32(0.4960501), np.float32(0.4365199), np.float32(0.3940984), np.float32(0.32168263), np.float32(0.27208236), np.float32(0.20178473), np.float32(0.15263788), np.float32(0.12969223), np.float32(0.10480604), np.float32(0.07628391), np.float32(0.07197134), np.float32(0.06849113), np.float32(0.06662651), np.float32(0.06637602), np.float32(0.07514572), np.float32(0.07329485), np.float32(0.07817686), np.float32(0.07114704), np.float32(0.07307364), np.float32(0.07874713), np.float32(0.07822315), np.float32(0.07230121), np.float32(0.07430689), np.float32(0.07464317), np.float32(0.07015645), np.float32(0.06369786), np.float32(0.066386655), np.float32(0.06415744), np.float32(0.06771044), np.float32(0.084539615), np.float32(0.10781834), np.float32(0.09283701), np.float32(0.098186806), np.float32(0.104713835), np.float32(0.10079536), np.float32(0.098700136), np.float32(0.105511054), np.float32(0.113380514), np.float32(0.11452032), np.float32(0.11478197), np.float32(0.11940849), np.float32(0.12882073), np.float32(0.12235551), np.float32(0.12016314), np.float32(0.1280185), np.float32(0.15754457), np.float32(0.17233013), np.float32(0.19642195), np.float32(0.20696431), np.float32(0.25962687), np.float32(0.3923756), np.float32(0.45580778), np.float32(0.43536985), np.float32(0.5706567), np.float32(0.6210607), np.float32(0.77870816), np.float32(0.8502524), np.float32(0.86879396), np.float32(0.91355896), np.float32(0.9127333), np.float32(0.91701615), np.float32(0.9310901), np.float32(0.93251747), np.float32(0.94865876), np.float32(0.9512361), np.float32(0.9567068), np.float32(0.96050346), np.float32(0.96360105), np.float32(0.9650613), np.float32(0.9713388), np.float32(0.9758036), np.float32(0.9764999), np.float32(0.97898954), np.float32(0.9775348), np.float32(0.9769911), np.float32(0.9775569), np.float32(0.97814196), np.float32(0.97836655), np.float32(0.9787694), np.float32(0.97946966), np.float32(0.9800658), np.float32(0.9793562), np.float32(0.980269), np.float32(0.9810065), np.float32(0.9809316), np.float32(0.98023796), np.float32(0.9806731), np.float32(0.9822756), np.float32(0.9815559), np.float32(0.9796727), np.float32(0.9801626), np.float32(0.97983664), np.float32(0.98051), np.float32(0.9815578), np.float32(0.98360735), np.float32(0.9849614), np.float32(0.98468983), np.float32(0.98649824), np.float32(0.9847799), np.float32(0.9856678), np.float32(0.9845189), np.float32(0.9840401), np.float32(0.9824739), np.float32(0.98060626), np.float32(0.9792563), np.float32(0.97778565), np.float32(0.9766544), np.float32(0.9774196), np.float32(0.9758505), np.float32(0.9747242), np.float32(0.9725241), np.float32(0.97236425), np.float32(0.97160757), np.float32(0.9721467), np.float32(0.97502285), np.float32(0.97464705), np.float32(0.9750631), np.float32(0.9765222), np.float32(0.9771475), np.float32(0.9768958), np.float32(0.9769975), np.float32(0.9760355), np.float32(0.97631276), np.float32(0.9769532), np.float32(0.9768529), np.float32(0.9772052), np.float32(0.9754616), np.float32(0.97556543), np.float32(0.9772323), np.float32(0.9771393), np.float32(0.97607315), np.float32(0.977439), np.float32(0.97687954), np.float32(0.9781275), np.float32(0.979958), np.float32(0.98004454), np.float32(0.98048466), np.float32(0.9810657), np.float32(0.98121154), np.float32(0.9811895), np.float32(0.9817338), np.float32(0.9824861), np.float32(0.9814466), np.float32(0.98133147), np.float32(0.9820286), np.float32(0.9815646), np.float32(0.9818704), np.float32(0.9817904), np.float32(0.9814464), np.float32(0.9805028), np.float32(0.98012114), np.float32(0.9791116), np.float32(0.9788913), np.float32(0.97901374), np.float32(0.97886825), np.float32(0.97804946), np.float32(0.9781738), np.float32(0.97795564), np.float32(0.9781081), np.float32(0.9788431), np.float32(0.97983724), np.float32(0.97932947), np.float32(0.9798916), np.float32(0.98078763), np.float32(0.9808195), np.float32(0.9812573), np.float32(0.9817452), np.float32(0.9817239), np.float32(0.9823827), np.float32(0.98281646), np.float32(0.98308796), np.float32(0.98320204), np.float32(0.9833935), np.float32(0.9832924), np.float32(0.9829691), np.float32(0.98363805), np.float32(0.98367417), np.float32(0.9827624), np.float32(0.982754), np.float32(0.98260176), np.float32(0.9822567), np.float32(0.98225224), np.float32(0.9820926), np.float32(0.98220533), np.float32(0.9813902), np.float32(0.98153436), np.float32(0.9814202), np.float32(0.9809715), np.float32(0.9805845), np.float32(0.9799535), np.float32(0.9799657), np.float32(0.9803976), np.float32(0.97939026), np.float32(0.978735), np.float32(0.978893), np.float32(0.97886914), np.float32(0.97861564), np.float32(0.9788993), np.float32(0.9788461), np.float32(0.9792244), np.float32(0.9798039), np.float32(0.980298), np.float32(0.97991127), np.float32(0.98010707), np.float32(0.98007315), np.float32(0.9800869), np.float32(0.9797229), np.float32(0.9796083), np.float32(0.9804936), np.float32(0.98013306), np.float32(0.9802075), np.float32(0.98107797), np.float32(0.982017), np.float32(0.9822842), np.float32(0.98234314), np.float32(0.9829381), np.float32(0.98383266), np.float32(0.9836482), np.float32(0.9840119), np.float32(0.984402), np.float32(0.98418045), np.float32(0.9834468), np.float32(0.98381627), np.float32(0.98330206), np.float32(0.98257476), np.float32(0.98248106), np.float32(0.982271), np.float32(0.98249996), np.float32(0.9817062), np.float32(0.9805598), np.float32(0.9792396), np.float32(0.9783165), np.float32(0.9761381), np.float32(0.97332984), np.float32(0.9723327), np.float32(0.96664155), np.float32(0.9596309), np.float32(0.95628387), np.float32(0.94161636), np.float32(0.9264302), np.float32(0.91409034), np.float32(0.9022969), np.float32(0.87094665), np.float32(0.8422196), np.float32(0.8205541), np.float32(0.7544632), np.float32(0.69843453), np.float32(0.6478435), np.float32(0.5984032), np.float32(0.57042), np.float32(0.5174985), np.float32(0.5397291), np.float32(0.5184028), np.float32(0.52833045), np.float32(0.53381836), np.float32(0.504794), np.float32(0.47114244), np.float32(0.43413022), np.float32(0.4356695), np.float32(0.40157664), np.float32(0.3729518), np.float32(0.35419294), np.float32(0.36791244), np.float32(0.3516316), np.float32(0.32699665), np.float32(0.3513681), np.float32(0.36011264), np.float32(0.35111547), np.float32(0.34714612), np.float32(0.39624143), np.float32(0.39672863), np.float32(0.40076756), np.float32(0.40478754), np.float32(0.41829762), np.float32(0.4020818), np.float32(0.3854047), np.float32(0.40202257), np.float32(0.40191534), np.float32(0.38499817), np.float32(0.40689123), np.float32(0.41976583), np.float32(0.39976028), np.float32(0.38271683), np.float32(0.39967674), np.float32(0.39666986), np.float32(0.38230345), np.float32(0.3765189), np.float32(0.37983283), np.float32(0.3863765), np.float32(0.376412), np.float32(0.38757217), np.float32(0.37091252), np.float32(0.36099574), np.float32(0.32577428), np.float32(0.29851672), np.float32(0.3240244), np.float32(0.26612037), np.float32(0.23132116), np.float32(0.24716417), np.float32(0.25844643), np.float32(0.22218582), np.float32(0.20199764), np.float32(0.20554751), np.float32(0.22012518), np.float32(0.20814411), np.float32(0.19387794), np.float32(0.19751987), np.float32(0.1990456), np.float32(0.19599149), np.float32(0.19522065), np.float32(0.19895567), np.float32(0.19027893), np.float32(0.18522303), np.float32(0.17136927), np.float32(0.17579287), np.float32(0.16876502), np.float32(0.16902934), np.float32(0.16831799), np.float32(0.17057794), np.float32(0.16960303), np.float32(0.16780162), np.float32(0.16463256), np.float32(0.16463113), np.float32(0.1550889), np.float32(0.14984547), np.float32(0.147533), np.float32(0.1398559), np.float32(0.13377458), np.float32(0.13476141), np.float32(0.12637855), np.float32(0.13112889), np.float32(0.13112062), np.float32(0.10805048), np.float32(0.094512016), np.float32(0.09144086), np.float32(0.082938515), np.float32(0.07279296), np.float32(0.07468438), np.float32(0.07547676), np.float32(0.06185053), np.float32(0.056613408), np.float32(0.06194036), np.float32(0.06288852), np.float32(0.058343943), np.float32(0.057853803), np.float32(0.062521696), np.float32(0.06503847), np.float32(0.065310225), np.float32(0.068830036), np.float32(0.06273531), np.float32(0.054750673), np.float32(0.051728427), np.float32(0.04901258), np.float32(0.0463332), np.float32(0.04136076), np.float32(0.033173103), np.float32(0.04040714), np.float32(0.04530212), np.float32(0.038097076), np.float32(0.04363561), np.float32(0.0506758), np.float32(0.050896227), np.float32(0.049165573), np.float32(0.059066292), np.float32(0.066127285), np.float32(0.07257389), np.float32(0.07635727), np.float32(0.092240386), np.float32(0.09651853), np.float32(0.070738204), np.float32(0.07541724), np.float32(0.07578799), np.float32(0.07967008), np.float32(0.09764622), np.float32(0.11716263), np.float32(0.10841305), np.float32(0.10801028), np.float32(0.13622567), np.float32(0.14403641), np.float32(0.14380006), np.float32(0.14655195), np.float32(0.13778186), np.float32(0.11346202), np.float32(0.09095075), np.float32(0.09433172), np.float32(0.09554246), np.float32(0.077331655), np.float32(0.070792615), np.float32(0.073399656), np.float32(0.070983246), np.float32(0.076763414), np.float32(0.09069753), np.float32(0.117523365), np.float32(0.145092), np.float32(0.15082462), np.float32(0.15912226), np.float32(0.18212554), np.float32(0.16853097), np.float32(0.17819118), np.float32(0.18190771), np.float32(0.20296244), np.float32(0.15717229), np.float32(0.13068496), np.float32(0.11822106), np.float32(0.11077025), np.float32(0.11632775), np.float32(0.11712279), np.float32(0.11035133), np.float32(0.11460126), np.float32(0.11845125), np.float32(0.12945549), np.float32(0.1244325), np.float32(0.12040962), np.float32(0.13226852), np.float32(0.12645507), np.float32(0.1115064), np.float32(0.134743), np.float32(0.14150776), np.float32(0.14830202), np.float32(0.16015159), np.float32(0.17856452), np.float32(0.1950204), np.float32(0.24646391), np.float32(0.27424175), np.float32(0.2610673), np.float32(0.24424706), np.float32(0.28343913), np.float32(0.31439793), np.float32(0.33246076), np.float32(0.3091558), np.float32(0.29523677), np.float32(0.30531135), np.float32(0.3222108), np.float32(0.30035853), np.float32(0.31163487), np.float32(0.32058394), np.float32(0.325773), np.float32(0.33481753), np.float32(0.3790367), np.float32(0.4031162), np.float32(0.37722158), np.float32(0.42191383), np.float32(0.3836864), np.float32(0.34254524), np.float32(0.3107713), np.float32(0.313255), np.float32(0.30978593), np.float32(0.30321908), np.float32(0.28555685), np.float32(0.28312206), np.float32(0.32793078), np.float32(0.32408077), np.float32(0.33188754), np.float32(0.35274324), np.float32(0.41057488), np.float32(0.46462327), np.float32(0.47174132), np.float32(0.5038002), np.float32(0.5356571)], 'MTVTEQEFLASYPQKVAPGGPTGYPGNLTAEQEQKLGELKMILLTKGYEDRTDDATLLRFLRARKFDVPLAQEMWENCEKWRKEFGTNTILEDFWYKEKKEVAKLYPQYYHKTDKDGRPVYVENVGKVNIHEMYKITTQERMLRNLVWEYESFVRHRLPACSRVVGHLIETSCTILDLKGVSLSSASQVYGFLKDASNIGQNYYPERMGKFYLINAPFGFSTVFSVIKRFLDPVTVSKIHVYGSNYKEKLLAQVPAYNLPIKFGGQSSSKIGVELSDDGPWRDPQFVGPEGLAPVAGERPTGAPSIVSNSSTYAKSTASTKVGADDKATDAKANGNGAAAAAAGAGTAAAGGAAAAAGASSSKQAAPAQAAPAQAAKAPVPAAAKTATAPAPTGKTAAPQTNSFPPEMLAMMEQNEKKAEKAAEAKTKGGAAPQANAFTDEQLAQLNSLPQQVATGGVSQPLPDSHVTQGVPTVAKIAEAAAGPHEDAHLPH': [np.float32(0.89063406), np.float32(0.8593879), np.float32(0.8409666), np.float32(0.8211459), np.float32(0.77448314), np.float32(0.73057), np.float32(0.6191726), np.float32(0.5818299), np.float32(0.4804855), np.float32(0.5072838), np.float32(0.54360914), np.float32(0.5649186), np.float32(0.5927292), np.float32(0.603191), np.float32(0.6251515), np.float32(0.7432443), np.float32(0.753169), np.float32(0.7213574), np.float32(0.77665937), np.float32(0.7375953), np.float32(0.7046263), np.float32(0.70981), np.float32(0.7456859), np.float32(0.72887176), np.float32(0.6838272), np.float32(0.6675518), np.float32(0.6161396), np.float32(0.5002613), np.float32(0.4492991), np.float32(0.40039292), np.float32(0.3556042), np.float32(0.33353096), np.float32(0.31569982), np.float32(0.25547034), np.float32(0.24384417), np.float32(0.24384417), np.float32(0.20284314), np.float32(0.19295053), np.float32(0.18387681), np.float32(0.18659595), np.float32(0.18612331), np.float32(0.18414453), np.float32(0.1724862), np.float32(0.16662534), np.float32(0.14681461), np.float32(0.13090359), np.float32(0.114877604), np.float32(0.12011001), np.float32(0.115880474), np.float32(0.10346483), np.float32(0.10713095), np.float32(0.104106806), np.float32(0.10469975), np.float32(0.10335867), np.float32(0.10252169), np.float32(0.11303559), np.float32(0.11194282), np.float32(0.11247597), np.float32(0.092422), np.float32(0.08088093), np.float32(0.08695617), np.float32(0.086314715), np.float32(0.078571565), np.float32(0.067526095), np.float32(0.07205392), np.float32(0.07208456), np.float32(0.0636421), np.float32(0.0666429), np.float32(0.08165675), np.float32(0.08182013), np.float32(0.08032456), np.float32(0.08579756), np.float32(0.09935983), np.float32(0.09877635), np.float32(0.09981169), np.float32(0.11382187), np.float32(0.11762879), np.float32(0.11092747), np.float32(0.100635044), np.float32(0.08890432), np.float32(0.09081647), np.float32(0.08774564), np.float32(0.08851105), np.float32(0.09197377), np.float32(0.08914374), np.float32(0.08965218), np.float32(0.094049804), np.float32(0.10101287), np.float32(0.1023664), np.float32(0.10472491), np.float32(0.103171036), np.float32(0.09872228), np.float32(0.10024662), np.float32(0.1005942), np.float32(0.09324892), np.float32(0.08800497), np.float32(0.09235162), np.float32(0.0897119), np.float32(0.08425669), np.float32(0.085177355), np.float32(0.08731844), np.float32(0.08864403), np.float32(0.09698306), np.float32(0.12547162), np.float32(0.1335136), np.float32(0.14335153), np.float32(0.15667845), np.float32(0.17655933), np.float32(0.17937154), np.float32(0.1722267), np.float32(0.16856492), np.float32(0.1833524), np.float32(0.17470069), np.float32(0.16343397), np.float32(0.17958893), np.float32(0.19230276), np.float32(0.17514369), np.float32(0.17684048), np.float32(0.17561136), np.float32(0.17193858), np.float32(0.16722146), np.float32(0.16790055), np.float32(0.16872796), np.float32(0.16903886), np.float32(0.15347555), np.float32(0.15115649), np.float32(0.13580237), np.float32(0.10739247), np.float32(0.086227335), np.float32(0.091260806), np.float32(0.080396466), np.float32(0.07386963), np.float32(0.074001774), np.float32(0.07792559), np.float32(0.07615253), np.float32(0.06652178), np.float32(0.061368756), np.float32(0.061875142), np.float32(0.05778528), np.float32(0.052202743), np.float32(0.054599177), np.float32(0.052694675), np.float32(0.05082515), np.float32(0.051897727), np.float32(0.055555508), np.float32(0.06304923), np.float32(0.062587604), np.float32(0.05963257), np.float32(0.061310224), np.float32(0.05869184), np.float32(0.05520999), np.float32(0.05553387), np.float32(0.050102673), np.float32(0.044749167), np.float32(0.044465557), np.float32(0.04743043), np.float32(0.042668536), np.float32(0.036465414), np.float32(0.041611597), np.float32(0.04219703), np.float32(0.041009754), np.float32(0.04201104), np.float32(0.049351875), np.float32(0.04581622), np.float32(0.041478906), np.float32(0.04282503), np.float32(0.04541311), np.float32(0.046974696), np.float32(0.04308748), np.float32(0.04032427), np.float32(0.04528018), np.float32(0.039750624), np.float32(0.040946826), np.float32(0.043828618), np.float32(0.044388916), np.float32(0.048641972), np.float32(0.051934913), np.float32(0.048704237), np.float32(0.0508632), np.float32(0.05233333), np.float32(0.0518993), np.float32(0.05030126), np.float32(0.05022057), np.float32(0.053002667), np.float32(0.05326147), np.float32(0.057701766), np.float32(0.061102644), np.float32(0.06279308), np.float32(0.063603155), np.float32(0.06415862), np.float32(0.064631276), np.float32(0.057582643), np.float32(0.05427934), np.float32(0.057296913), np.float32(0.06638798), np.float32(0.0705328), np.float32(0.07087025), np.float32(0.0701973), np.float32(0.076218195), np.float32(0.070794635), np.float32(0.06649011), np.float32(0.06574666), np.float32(0.06319764), np.float32(0.06065783), np.float32(0.06414092), np.float32(0.07235601), np.float32(0.06831168), np.float32(0.06644146), np.float32(0.06472834), np.float32(0.065317415), np.float32(0.055632893), np.float32(0.051149588), np.float32(0.04479804), np.float32(0.03921111), np.float32(0.031293605), np.float32(0.026824757), np.float32(0.028438076), np.float32(0.029819665), np.float32(0.024035348), np.float32(0.022817388), np.float32(0.027125584), np.float32(0.03152128), np.float32(0.03151177), np.float32(0.037333313), np.float32(0.038660787), np.float32(0.04220023), np.float32(0.048013315), np.float32(0.045232967), np.float32(0.04577163), np.float32(0.040046606), np.float32(0.03993597), np.float32(0.038313072), np.float32(0.03959866), np.float32(0.04257751), np.float32(0.042832673), np.float32(0.050371274), np.float32(0.05861007), np.float32(0.063335024), np.float32(0.066918984), np.float32(0.07233102), np.float32(0.0713679), np.float32(0.072127394), np.float32(0.0680064), np.float32(0.07364162), np.float32(0.07544534), np.float32(0.06880062), np.float32(0.068765424), np.float32(0.06851517), np.float32(0.07516414), np.float32(0.06796889), np.float32(0.07080985), np.float32(0.07408648), np.float32(0.08749628), np.float32(0.10749801), np.float32(0.12479978), np.float32(0.15417524), np.float32(0.18516986), np.float32(0.18898071), np.float32(0.23708999), np.float32(0.22882897), np.float32(0.22729033), np.float32(0.18467021), np.float32(0.2280393), np.float32(0.22975166), np.float32(0.23285288), np.float32(0.22092699), np.float32(0.32232922), np.float32(0.35591874), np.float32(0.4399103), np.float32(0.40694565), np.float32(0.3079784), np.float32(0.45618346), np.float32(0.5267523), np.float32(0.52878326), np.float32(0.59275454), np.float32(0.56426203), np.float32(0.6141139), np.float32(0.7069847), np.float32(0.77493143), np.float32(0.7877021), np.float32(0.8003157), np.float32(0.76995164), np.float32(0.7678181), np.float32(0.8645557), np.float32(0.88302404), np.float32(0.89832526), np.float32(0.9248729), np.float32(0.92713696), np.float32(0.9427474), np.float32(0.95303863), np.float32(0.9613502), np.float32(0.9707026), np.float32(0.9700494), np.float32(0.9682737), np.float32(0.97085404), np.float32(0.969479), np.float32(0.9680517), np.float32(0.9676147), np.float32(0.9675944), np.float32(0.96328384), np.float32(0.9671259), np.float32(0.9663617), np.float32(0.96715957), np.float32(0.9669238), np.float32(0.96465445), np.float32(0.96325475), np.float32(0.96167696), np.float32(0.95858467), np.float32(0.95737535), np.float32(0.961145), np.float32(0.9625456), np.float32(0.9642393), np.float32(0.96573836), np.float32(0.9678124), np.float32(0.96901155), np.float32(0.96873045), np.float32(0.9705683), np.float32(0.97082865), np.float32(0.9703193), np.float32(0.9706572), np.float32(0.9722009), np.float32(0.9717354), np.float32(0.97303265), np.float32(0.9731846), np.float32(0.97355574), np.float32(0.9741052), np.float32(0.9756512), np.float32(0.97574764), np.float32(0.9768438), np.float32(0.97918737), np.float32(0.97976637), np.float32(0.9802306), np.float32(0.98072845), np.float32(0.9809063), np.float32(0.9807736), np.float32(0.9818726), np.float32(0.98246795), np.float32(0.983943), np.float32(0.98458326), np.float32(0.9852799), np.float32(0.9853919), np.float32(0.9865349), np.float32(0.9872112), np.float32(0.9872695), np.float32(0.98760754), np.float32(0.9877015), np.float32(0.98769647), np.float32(0.9881571), np.float32(0.98836845), np.float32(0.9882671), np.float32(0.9879836), np.float32(0.98793066), np.float32(0.9886206), np.float32(0.9884842), np.float32(0.9886955), np.float32(0.9888415), np.float32(0.98909247), np.float32(0.9885129), np.float32(0.98822975), np.float32(0.98764753), np.float32(0.98762494), np.float32(0.9876845), np.float32(0.9879953), np.float32(0.9882295), np.float32(0.98797613), np.float32(0.9881151), np.float32(0.9879241), np.float32(0.98782897), np.float32(0.9878356), np.float32(0.9874303), np.float32(0.987767), np.float32(0.9871674), np.float32(0.987376), np.float32(0.98735577), np.float32(0.98755974), np.float32(0.9876874), np.float32(0.98764616), np.float32(0.9876544), np.float32(0.98770684), np.float32(0.9878105), np.float32(0.9878791), np.float32(0.9878185), np.float32(0.98775303), np.float32(0.9883803), np.float32(0.9883917), np.float32(0.98848325), np.float32(0.9880718), np.float32(0.9874958), np.float32(0.98720443), np.float32(0.98691064), np.float32(0.98639977), np.float32(0.98576766), np.float32(0.98464197), np.float32(0.98311794), np.float32(0.9811321), np.float32(0.97773224), np.float32(0.971392), np.float32(0.96536857), np.float32(0.95896864), np.float32(0.954838), np.float32(0.9479152), np.float32(0.93982244), np.float32(0.9255287), np.float32(0.9149803), np.float32(0.90177345), np.float32(0.8893369), np.float32(0.8736359), np.float32(0.8439243), np.float32(0.8237628), np.float32(0.805656), np.float32(0.796548), np.float32(0.78059167), np.float32(0.7747804), np.float32(0.7793598), np.float32(0.7861711), np.float32(0.78126633), np.float32(0.77782404), np.float32(0.79750043), np.float32(0.80207247), np.float32(0.8176116), np.float32(0.8166607), np.float32(0.82231945), np.float32(0.8342345), np.float32(0.84484637), np.float32(0.85583884), np.float32(0.8671283), np.float32(0.8786603), np.float32(0.88446647), np.float32(0.8928197), np.float32(0.8939219), np.float32(0.90105134), np.float32(0.9157385), np.float32(0.920797), np.float32(0.9253418), np.float32(0.93298334), np.float32(0.9389268), np.float32(0.93959886), np.float32(0.94147754), np.float32(0.93782955), np.float32(0.93577695), np.float32(0.932177), np.float32(0.92892385), np.float32(0.92622787), np.float32(0.92354983), np.float32(0.9233929), np.float32(0.927206), np.float32(0.9331878), np.float32(0.9423983), np.float32(0.9517061), np.float32(0.95859236), np.float32(0.96540135), np.float32(0.96977085), np.float32(0.9730172), np.float32(0.97339636), np.float32(0.97545415), np.float32(0.9764291), np.float32(0.97666955), np.float32(0.9778372), np.float32(0.97608644), np.float32(0.97883475), np.float32(0.9794607), np.float32(0.9775557), np.float32(0.97638243), np.float32(0.974574), np.float32(0.9739387), np.float32(0.97397995), np.float32(0.9744213), np.float32(0.9729548), np.float32(0.97064394), np.float32(0.97157794), np.float32(0.9691673), np.float32(0.96683294), np.float32(0.9688871), np.float32(0.9706708), np.float32(0.9724167), np.float32(0.9753591), np.float32(0.972866), np.float32(0.97449696), np.float32(0.97499925), np.float32(0.97273344), np.float32(0.97348595), np.float32(0.9731218), np.float32(0.9760183), np.float32(0.97499824), np.float32(0.97404295), np.float32(0.97386575), np.float32(0.97248286), np.float32(0.9732535), np.float32(0.97217697), np.float32(0.9706377), np.float32(0.9720991), np.float32(0.97255105)], 'MAAAHGVTFIGPDTHAIQAMGDKIESKLIAKKAKVNTIPGFDGVVKDAEEAVRIAGEIGYPVMIKASAGGGGKGMRIAWNDEETREGFRFSSQEAASSFGDDRLLIEKFIDNPRHIEIQVLADKHGNALWLNERECSIQRRNQKVVEEAPSTFLDPETRCAMGEQAVSLAKAVQYSSAGTVEFLVDSKKNFYFLEMNTRLQVEHPITECITGLDLVQQMIRVAKGYPLQHRQADIPINGWAIESRVYAEDPYKSFGLPSIGRLSQYQEPVNIPAVRVDSGIQEGSDISIYYDPMISKLVTYGSTRAEALQRMEEALDNYVIRGVTHNIPLLREIITHPRFVSGDISTKFLQEVYPEGFKGELVSS': [np.float32(0.26918244), np.float32(0.18467063), np.float32(0.23116943), np.float32(0.54493856), np.float32(0.44653526), np.float32(0.21533665), np.float32(0.18624432), np.float32(0.14065582), np.float32(0.12674452), np.float32(0.10322809), np.float32(0.09882896), np.float32(0.08697654), np.float32(0.07934188), np.float32(0.08701128), np.float32(0.108685106), np.float32(0.12675947), np.float32(0.1254358), np.float32(0.13039401), np.float32(0.12858988), np.float32(0.14728561), np.float32(0.1519207), np.float32(0.16346605), np.float32(0.18921022), np.float32(0.20042445), np.float32(0.18325087), np.float32(0.1911972), np.float32(0.18683301), np.float32(0.20321836), np.float32(0.2101281), np.float32(0.20689625), np.float32(0.18210955), np.float32(0.18051063), np.float32(0.17009047), np.float32(0.16269192), np.float32(0.16386947), np.float32(0.15550576), np.float32(0.1450865), np.float32(0.15444966), np.float32(0.1498889), np.float32(0.12006168), np.float32(0.12027671), np.float32(0.13574587), np.float32(0.1298519), np.float32(0.111580245), np.float32(0.104343876), np.float32(0.117109634), np.float32(0.10363033), np.float32(0.099841714), np.float32(0.0918523), np.float32(0.08938382), np.float32(0.08287021), np.float32(0.071358286), np.float32(0.065516174), np.float32(0.06309322), np.float32(0.04569797), np.float32(0.0457348), np.float32(0.04485384), np.float32(0.054954175), np.float32(0.05357731), np.float32(0.059066545), np.float32(0.0683268), np.float32(0.06774268), np.float32(0.057447303), np.float32(0.058573067), np.float32(0.060152903), np.float32(0.05310034), np.float32(0.051623646), np.float32(0.049208034), np.float32(0.04831644), np.float32(0.045238964), np.float32(0.056868963), np.float32(0.06301543), np.float32(0.06749867), np.float32(0.077459544), np.float32(0.085702404), np.float32(0.100402094), np.float32(0.10979147), np.float32(0.11754374), np.float32(0.12113271), np.float32(0.12519291), np.float32(0.10703657), np.float32(0.11404564), np.float32(0.116930224), np.float32(0.10646396), np.float32(0.09680186), np.float32(0.08983487), np.float32(0.08824666), np.float32(0.093208894), np.float32(0.09243147), np.float32(0.10588502), np.float32(0.11639741), np.float32(0.12786512), np.float32(0.12493813), np.float32(0.11159045), np.float32(0.091019355), np.float32(0.08359821), np.float32(0.09563356), np.float32(0.092010885), np.float32(0.078404725), np.float32(0.09060176), np.float32(0.10094549), np.float32(0.10394263), np.float32(0.10615592), np.float32(0.099426806), np.float32(0.09691753), np.float32(0.09571669), np.float32(0.082429), np.float32(0.08184175), np.float32(0.07742854), np.float32(0.068946995), np.float32(0.06348969), np.float32(0.067286424), np.float32(0.06529093), np.float32(0.07114879), np.float32(0.0713492), np.float32(0.06525852), np.float32(0.06290173), np.float32(0.064173065), np.float32(0.06743044), np.float32(0.05956586), np.float32(0.053733706), np.float32(0.06155073), np.float32(0.069001116), np.float32(0.06733456), np.float32(0.059266187), np.float32(0.060041867), np.float32(0.054909743), np.float32(0.056400046), np.float32(0.06637159), np.float32(0.072991565), np.float32(0.087685235), np.float32(0.09939186), np.float32(0.11221841), np.float32(0.12429582), np.float32(0.14380047), np.float32(0.1577451), np.float32(0.16577318), np.float32(0.16397391), np.float32(0.17817686), np.float32(0.19238898), np.float32(0.19884135), np.float32(0.21276234), np.float32(0.22548024), np.float32(0.22830793), np.float32(0.26726303), np.float32(0.29593295), np.float32(0.28028768), np.float32(0.26377317), np.float32(0.27141082), np.float32(0.2691123), np.float32(0.28025064), np.float32(0.28324342), np.float32(0.28560793), np.float32(0.28453067), np.float32(0.27790433), np.float32(0.27644745), np.float32(0.29403162), np.float32(0.28233472), np.float32(0.26941505), np.float32(0.26811787), np.float32(0.25692746), np.float32(0.24117875), np.float32(0.23224774), np.float32(0.22665189), np.float32(0.1892994), np.float32(0.1788642), np.float32(0.19776101), np.float32(0.18310326), np.float32(0.16966482), np.float32(0.13002877), np.float32(0.14010504), np.float32(0.12613033), np.float32(0.10998169), np.float32(0.091042124), np.float32(0.09915661), np.float32(0.09640196), np.float32(0.09852244), np.float32(0.10871525), np.float32(0.117322035), np.float32(0.115139194), np.float32(0.09890468), np.float32(0.10358319), np.float32(0.09456457), np.float32(0.078243524), np.float32(0.07390112), np.float32(0.074389994), np.float32(0.06363627), np.float32(0.06358634), np.float32(0.059221353), np.float32(0.05622786), np.float32(0.05013234), np.float32(0.053044), np.float32(0.054620918), np.float32(0.061312318), np.float32(0.05894938), np.float32(0.063765876), np.float32(0.07006837), np.float32(0.07026928), np.float32(0.06814769), np.float32(0.06878605), np.float32(0.05818594), np.float32(0.051363837), np.float32(0.054975748), np.float32(0.05039225), np.float32(0.049808674), np.float32(0.05080335), np.float32(0.055342775), np.float32(0.048765913), np.float32(0.04534003), np.float32(0.045774844), np.float32(0.043514695), np.float32(0.040292062), np.float32(0.047402397), np.float32(0.04945335), np.float32(0.05060903), np.float32(0.05130784), np.float32(0.05300258), np.float32(0.056991518), np.float32(0.0629095), np.float32(0.071229376), np.float32(0.07331549), np.float32(0.078221075), np.float32(0.0869973), np.float32(0.092428334), np.float32(0.094103694), np.float32(0.09884107), np.float32(0.099450305), np.float32(0.1118777), np.float32(0.122341186), np.float32(0.11395136), np.float32(0.10090732), np.float32(0.110085644), np.float32(0.11361098), np.float32(0.11065297), np.float32(0.10815772), np.float32(0.11125952), np.float32(0.09243069), np.float32(0.09478044), np.float32(0.10293173), np.float32(0.09979513), np.float32(0.098969944), np.float32(0.10354527), np.float32(0.10342715), np.float32(0.10332022), np.float32(0.09261761), np.float32(0.092895344), np.float32(0.09900912), np.float32(0.11252472), np.float32(0.11158813), np.float32(0.11661996), np.float32(0.12341767), np.float32(0.1171874), np.float32(0.11505941), np.float32(0.123383306), np.float32(0.13299519), np.float32(0.13842522), np.float32(0.15329266), np.float32(0.15725474), np.float32(0.1563311), np.float32(0.17446142), np.float32(0.16017486), np.float32(0.14949694), np.float32(0.15052098), np.float32(0.1396402), np.float32(0.14309448), np.float32(0.13212301), np.float32(0.13627903), np.float32(0.15968521), np.float32(0.18540616), np.float32(0.19054443), np.float32(0.20430368), np.float32(0.23278475), np.float32(0.25275454), np.float32(0.26740956), np.float32(0.260803), np.float32(0.24540074), np.float32(0.21097158), np.float32(0.21153179), np.float32(0.22564307), np.float32(0.22423191), np.float32(0.19832075), np.float32(0.1637154), np.float32(0.16531849), np.float32(0.14855003), np.float32(0.14074703), np.float32(0.14910159), np.float32(0.13350014), np.float32(0.11170381), np.float32(0.10995897), np.float32(0.1096408), np.float32(0.09853654), np.float32(0.09448843), np.float32(0.09878395), np.float32(0.09625082), np.float32(0.08744912), np.float32(0.08234528), np.float32(0.06572276), np.float32(0.058226403), np.float32(0.062449265), np.float32(0.07189719), np.float32(0.06767195), np.float32(0.06803922), np.float32(0.08018684), np.float32(0.07891436), np.float32(0.074798666), np.float32(0.083407395), np.float32(0.08712838), np.float32(0.08787268), np.float32(0.08573768), np.float32(0.08268242), np.float32(0.09966932), np.float32(0.10903905), np.float32(0.09875667), np.float32(0.099014476), np.float32(0.09694573), np.float32(0.09495314), np.float32(0.084282935), np.float32(0.08434845), np.float32(0.07862939), np.float32(0.06632797), np.float32(0.07106967), np.float32(0.080725364), np.float32(0.06913584), np.float32(0.06013579), np.float32(0.070308164), np.float32(0.07105758), np.float32(0.064500324), np.float32(0.06935665), np.float32(0.072637476), np.float32(0.0709923), np.float32(0.0773601), np.float32(0.08234247), np.float32(0.09148845), np.float32(0.086584665), np.float32(0.08531862), np.float32(0.086903736), np.float32(0.09369857), np.float32(0.0878898), np.float32(0.07883322), np.float32(0.08815405), np.float32(0.10487158), np.float32(0.093581654), np.float32(0.099933684), np.float32(0.11630339), np.float32(0.12977429), np.float32(0.13342789), np.float32(0.13952428), np.float32(0.15839015), np.float32(0.16860855), np.float32(0.17565873), np.float32(0.17265853), np.float32(0.15777615), np.float32(0.16209275), np.float32(0.1763926), np.float32(0.20341238), np.float32(0.19803631), np.float32(0.19328824), np.float32(0.21941148), np.float32(0.2373858), np.float32(0.24831079), np.float32(0.25057015), np.float32(0.29800585), np.float32(0.31068224), np.float32(0.3166874), np.float32(0.33749005)], 'MMLNSSIPYTEPERCHPPLLYVIYLMIFYVIVYIIFMCLMNINITCFFVLNVTFGIYTAGYMCVGFFSADFILVCGNDESSLLRGHFAIFLFSDVSDCSFAGKVDDVLDCFCLFHHCRNAHRHCSFLEIDEYITQARDKSYETMMRVGKRGLNLAANAAVTAAAKGQGVLSEKLRSFSMQDLTLIRDEDAVHLQSHESQLRPSGGSLLETIEDSASCYSSGEESGVAQRPNGTPSEIRTDPSDEDAGDKLPKRTQSLKAPKKMTKSELPVKSVKARPKKKASGSLTSGESS': [np.float32(0.9663267), np.float32(0.9486479), np.float32(0.9498436), np.float32(0.9501982), np.float32(0.9388771), np.float32(0.93930197), np.float32(0.92893755), np.float32(0.91062796), np.float32(0.88710576), np.float32(0.8799244), np.float32(0.8639555), np.float32(0.82243145), np.float32(0.81442505), np.float32(0.78189766), np.float32(0.7530303), np.float32(0.6719799), np.float32(0.6649686), np.float32(0.65655524), np.float32(0.55959153), np.float32(0.51805174), np.float32(0.4447671), np.float32(0.37636107), np.float32(0.3683925), np.float32(0.36282918), np.float32(0.3087949), np.float32(0.22208309), np.float32(0.19373831), np.float32(0.20233743), np.float32(0.21097793), np.float32(0.32100752), np.float32(0.24405365), np.float32(0.29249817), np.float32(0.25226882), np.float32(0.25879657), np.float32(0.21606727), np.float32(0.1985372), np.float32(0.1777064), np.float32(0.17985591), np.float32(0.18025889), np.float32(0.17734033), np.float32(0.18159908), np.float32(0.17386277), np.float32(0.16988157), np.float32(0.16709222), np.float32(0.19020517), np.float32(0.20445295), np.float32(0.20876582), np.float32(0.21183512), np.float32(0.19110498), np.float32(0.1670088), np.float32(0.14513478), np.float32(0.1259853), np.float32(0.11386071), np.float32(0.084897965), np.float32(0.0788178), np.float32(0.06644055), np.float32(0.058019456), np.float32(0.048036825), np.float32(0.045099005), np.float32(0.042528458), np.float32(0.03927558), np.float32(0.040151305), np.float32(0.047129586), np.float32(0.04561666), np.float32(0.049782157), np.float32(0.051022362), np.float32(0.051121213), np.float32(0.0791261), np.float32(0.07624907), np.float32(0.081634164), np.float32(0.09549373), np.float32(0.10059484), np.float32(0.1084527), np.float32(0.116180584), np.float32(0.118605256), np.float32(0.11989057), np.float32(0.105987996), np.float32(0.11156915), np.float32(0.12621517), np.float32(0.12084771), np.float32(0.12876664), np.float32(0.120871976), np.float32(0.12857835), np.float32(0.13290972), np.float32(0.15773895), np.float32(0.17454346), np.float32(0.18610741), np.float32(0.23386838), np.float32(0.21112846), np.float32(0.19660467), np.float32(0.16823964), np.float32(0.15982725), np.float32(0.15513308), np.float32(0.14891891), np.float32(0.15013868), np.float32(0.1392724), np.float32(0.11401576), np.float32(0.107275076), np.float32(0.08950068), np.float32(0.07810697), np.float32(0.06020738), np.float32(0.06300797), np.float32(0.055946104), np.float32(0.06195098), np.float32(0.06397087), np.float32(0.0649931), np.float32(0.06628276), np.float32(0.07210624), np.float32(0.065499626), np.float32(0.05938078), np.float32(0.060077805), np.float32(0.06436344), np.float32(0.05970541), np.float32(0.055561483), np.float32(0.056042463), np.float32(0.05359367), np.float32(0.055465244), np.float32(0.046788927), np.float32(0.04647021), np.float32(0.055047896), np.float32(0.0596447), np.float32(0.057107154), np.float32(0.065969594), np.float32(0.07236947), np.float32(0.07361965), np.float32(0.09030641), np.float32(0.103089064), np.float32(0.11397098), np.float32(0.11180049), np.float32(0.11834743), np.float32(0.11848656), np.float32(0.11195372), np.float32(0.11538112), np.float32(0.11976775), np.float32(0.12004516), np.float32(0.10490841), np.float32(0.1173706), np.float32(0.13135488), np.float32(0.14689402), np.float32(0.14444318), np.float32(0.143254), np.float32(0.14819822), np.float32(0.13769963), np.float32(0.1399542), np.float32(0.13676916), np.float32(0.15556781), np.float32(0.14828709), np.float32(0.13768934), np.float32(0.15066792), np.float32(0.15612783), np.float32(0.15880612), np.float32(0.14367254), np.float32(0.15980062), np.float32(0.25878516), np.float32(0.26755306), np.float32(0.3176935), np.float32(0.37913042), np.float32(0.418323), np.float32(0.38240436), np.float32(0.4164063), np.float32(0.4525212), np.float32(0.3929418), np.float32(0.34896442), np.float32(0.36086994), np.float32(0.41037315), np.float32(0.4124437), np.float32(0.43776578), np.float32(0.5004132), np.float32(0.49571094), np.float32(0.4101976), np.float32(0.37684035), np.float32(0.38507313), np.float32(0.36147392), np.float32(0.3643845), np.float32(0.3201919), np.float32(0.3599016), np.float32(0.35375506), np.float32(0.3107717), np.float32(0.30683792), np.float32(0.32763815), np.float32(0.37135735), np.float32(0.41249284), np.float32(0.42070362), np.float32(0.43172595), np.float32(0.45164284), np.float32(0.46134183), np.float32(0.53067595), np.float32(0.53227043), np.float32(0.55960196), np.float32(0.6027601), np.float32(0.65537727), np.float32(0.6866986), np.float32(0.6983706), np.float32(0.67691666), np.float32(0.6717573), np.float32(0.7034059), np.float32(0.72624934), np.float32(0.81307304), np.float32(0.80942506), np.float32(0.84977573), np.float32(0.8429808), np.float32(0.85569715), np.float32(0.8645031), np.float32(0.86758596), np.float32(0.87364954), np.float32(0.8897549), np.float32(0.90538067), np.float32(0.93432975), np.float32(0.9514657), np.float32(0.9554996), np.float32(0.95865536), np.float32(0.95778835), np.float32(0.961808), np.float32(0.9678876), np.float32(0.9681646), np.float32(0.9694705), np.float32(0.97260743), np.float32(0.9719929), np.float32(0.9719972), np.float32(0.9752667), np.float32(0.97563565), np.float32(0.9762632), np.float32(0.9781034), np.float32(0.97920746), np.float32(0.979867), np.float32(0.98047423), np.float32(0.98124504), np.float32(0.9819064), np.float32(0.9825531), np.float32(0.9826035), np.float32(0.98243207), np.float32(0.983127), np.float32(0.9837324), np.float32(0.9841613), np.float32(0.9843015), np.float32(0.9842577), np.float32(0.98447543), np.float32(0.98501366), np.float32(0.98479015), np.float32(0.98499006), np.float32(0.98499876), np.float32(0.9852786), np.float32(0.9852512), np.float32(0.98518974), np.float32(0.9848017), np.float32(0.98473954), np.float32(0.9852241), np.float32(0.98539287), np.float32(0.9856147), np.float32(0.9855893), np.float32(0.9859826), np.float32(0.9861618), np.float32(0.9858694), np.float32(0.9859396), np.float32(0.9860088), np.float32(0.985968), np.float32(0.9858132), np.float32(0.9855487), np.float32(0.9854918), np.float32(0.98547345), np.float32(0.9852717), np.float32(0.98514754), np.float32(0.98563266), np.float32(0.9856954), np.float32(0.98569995), np.float32(0.9854515), np.float32(0.98585933), np.float32(0.98566794), np.float32(0.98574615), np.float32(0.9851008), np.float32(0.9847525), np.float32(0.98470277), np.float32(0.98434794), np.float32(0.9841515), np.float32(0.98373), np.float32(0.9828672), np.float32(0.9823861), np.float32(0.9822015), np.float32(0.98208284), np.float32(0.9817675), np.float32(0.9804088), np.float32(0.98109186), np.float32(0.9806219), np.float32(0.98060936), np.float32(0.980049), np.float32(0.9800842), np.float32(0.98002106), np.float32(0.97997904), np.float32(0.9792357), np.float32(0.97931266), np.float32(0.9790516)], 'MAGSRRSPVLRDQWRATSDTRDPRDRERHRPRGSYRDRGRDKFRDRERRRRPKEGRPDDELPLRSPPPRPFPPPPHHEPRQHRDLSPSTISARGSPGHPHPEFHPGRKLGRHRSPLPADYPGVESRRSLEAEVTTDRGHPRRDHSPSAPPPFKRKRTRSPSPSGFDQPPTRPSHRYPPSNHSDDLDRGLPSNRRGRFATRGRSGRRPSPRRGRDRRPPGGRRPISPRPRRSRSPVRGGKSYAYPRRRFHSPLPEDEVEDEPRYRSPSRHSVQSGVSRLSIASRRNSLGDSTMNSARPARSAAGDSFRSLSPSREAPGHDADNASVSANGETSRDAFQRPRTSRPYADASQYSSTMQNATPTNSYHGSPQPTSPYSGGRGGRVQHVPTSPYRQNNYTTSGPHGHSSSYSGPSYRGGHSGYRGGYQGHGGDRRYMNSGPQSHNNGPPHGRSNFNKAHWRGQDPRGRGPSSPHEPYRQPSASPPPPPANEERPHVDDNDDRFTSRKETHAEDDGSKATAGGDAQGNPPATNATQQSNSSATPNKGGKISFAFKAKSTPAPAPKPVPDLAQRMLAREPPPRAAEPPPRNRLSTGPPPPKFKPDTRFDRRDRDRDRDRDRDRPRDRDRDRGRIDRREFREPRSFREARDPRDMRRDDRRFEHRNERRRGDRRQDFRPERRRERSPEPKKQPKILTRPKPRPTLSEEFAQSDSVYYRKPGNESVIGAGTYGKVFKAIHVYTQKKVALKKIRMEGEKDGFPVTAVREIKLLQHLRNNNVVSLLEVMVERNECFMVFEYLSHDLTGLINHPTFTLTAAHKKDLAKQMFEGLNYLHHRGVMHRDIKAANILISNRGQLKFADFGLARFFSKSRQLDYTNRVITIWYRPPELLLGETRYGPAVDVWSAACVYVEMFTKKAVFPGEGGEISQLEKLYNSLGTPTRQEWPDIVEMPWFELMRPTERRKRIFEEVYREVLSPAALDLVSQIFRYDPTKRPSTEEILSHPYFVSEEPSAQQAVELENIEGDWHEFESKALRRERDKERRAEYQRDKEKRKGAPSAPPSERDPKRVKQDGSESGPPSAPHPGQ': [np.float32(0.9626869), np.float32(0.96140176), np.float32(0.96364003), np.float32(0.9621027), np.float32(0.95825475), np.float32(0.9566709), np.float32(0.9527358), np.float32(0.95095986), np.float32(0.95000565), np.float32(0.95052904), np.float32(0.9466447), np.float32(0.9422999), np.float32(0.9375403), np.float32(0.9225337), np.float32(0.9212312), np.float32(0.9251342), np.float32(0.92837816), np.float32(0.92474335), np.float32(0.92609495), np.float32(0.9335304), np.float32(0.9438917), np.float32(0.9468883), np.float32(0.95137876), np.float32(0.9572391), np.float32(0.95990986), np.float32(0.9631446), np.float32(0.96353734), np.float32(0.96536535), np.float32(0.96750724), np.float32(0.967457), np.float32(0.9702655), np.float32(0.97072744), np.float32(0.97143024), np.float32(0.97026694), np.float32(0.9712723), np.float32(0.9705902), np.float32(0.9705283), np.float32(0.970706), np.float32(0.9707149), np.float32(0.9705072), np.float32(0.96957344), np.float32(0.9706011), np.float32(0.9704898), np.float32(0.970273), np.float32(0.9682124), np.float32(0.96889216), np.float32(0.97134644), np.float32(0.9720344), np.float32(0.97408515), np.float32(0.97466993), np.float32(0.97412914), np.float32(0.9754235), np.float32(0.9747565), np.float32(0.9759468), np.float32(0.97686476), np.float32(0.9772999), np.float32(0.9784711), np.float32(0.9795322), np.float32(0.9805972), np.float32(0.9813153), np.float32(0.98161894), np.float32(0.9820826), np.float32(0.9821859), np.float32(0.98235726), np.float32(0.98258775), np.float32(0.98253065), np.float32(0.9821852), np.float32(0.9817887), np.float32(0.98130953), np.float32(0.98165363), np.float32(0.98166335), np.float32(0.98196834), np.float32(0.9818843), np.float32(0.98158616), np.float32(0.9814058), np.float32(0.9811639), np.float32(0.9805863), np.float32(0.98113257), np.float32(0.98154104), np.float32(0.9811396), np.float32(0.9811592), np.float32(0.9813005), np.float32(0.98097426), np.float32(0.98028916), np.float32(0.98094994), np.float32(0.9812137), np.float32(0.98145443), np.float32(0.98183364), np.float32(0.98198926), np.float32(0.9815668), np.float32(0.9820176), np.float32(0.9825873), np.float32(0.98253655), np.float32(0.9827391), np.float32(0.9828707), np.float32(0.9831632), np.float32(0.98378503), np.float32(0.9837377), np.float32(0.9842315), np.float32(0.98459136), np.float32(0.9846355), np.float32(0.98494464), np.float32(0.9843241), np.float32(0.9845094), np.float32(0.9848), np.float32(0.9839897), np.float32(0.9839691), np.float32(0.98399365), np.float32(0.983754), np.float32(0.9835985), np.float32(0.983013), np.float32(0.98340607), np.float32(0.98324066), np.float32(0.9828604), np.float32(0.98251694), np.float32(0.9823836), np.float32(0.98197687), np.float32(0.9816467), np.float32(0.982037), np.float32(0.98178667), np.float32(0.9818418), np.float32(0.9819217), np.float32(0.98212504), np.float32(0.98176736), np.float32(0.9817421), np.float32(0.9817499), np.float32(0.9822817), np.float32(0.98256785), np.float32(0.9826888), np.float32(0.98268294), np.float32(0.98267704), np.float32(0.98255587), np.float32(0.9827209), np.float32(0.9825745), np.float32(0.98295367), np.float32(0.98281), np.float32(0.9825194), np.float32(0.98318535), np.float32(0.983148), np.float32(0.9831481), np.float32(0.9840289), np.float32(0.9842173), np.float32(0.9846095), np.float32(0.9849531), np.float32(0.9853337), np.float32(0.9852378), np.float32(0.9855806), np.float32(0.98533046), np.float32(0.9856134), np.float32(0.985005), np.float32(0.9850631), np.float32(0.9850863), np.float32(0.984786), np.float32(0.9851965), np.float32(0.98509824), np.float32(0.98535085), np.float32(0.9850675), np.float32(0.98524076), np.float32(0.9853217), np.float32(0.9853023), np.float32(0.9851223), np.float32(0.9850647), np.float32(0.9854596), np.float32(0.9855204), np.float32(0.9852154), np.float32(0.98466563), np.float32(0.98465735), np.float32(0.98432285), np.float32(0.9845099), np.float32(0.98450893), np.float32(0.9842144), np.float32(0.9841611), np.float32(0.9837743), np.float32(0.9840062), np.float32(0.9837368), np.float32(0.98392695), np.float32(0.9838098), np.float32(0.98361844), np.float32(0.983401), np.float32(0.98341537), np.float32(0.9839003), np.float32(0.98426), np.float32(0.98483896), np.float32(0.9844238), np.float32(0.9847158), np.float32(0.9852834), np.float32(0.98509675), np.float32(0.9852733), np.float32(0.98557776), np.float32(0.98589027), np.float32(0.98644173), np.float32(0.9866818), np.float32(0.98664343), np.float32(0.98698694), np.float32(0.9873389), np.float32(0.9873404), np.float32(0.98717207), np.float32(0.98691005), np.float32(0.98770756), np.float32(0.98774755), np.float32(0.98780745), np.float32(0.9878725), np.float32(0.98802084), np.float32(0.9881678), np.float32(0.98833615), np.float32(0.9882962), np.float32(0.9881499), np.float32(0.98835933), np.float32(0.9883654), np.float32(0.98850447), np.float32(0.98878187), np.float32(0.988766), np.float32(0.9889249), np.float32(0.9887716), np.float32(0.98859197), np.float32(0.9888278), np.float32(0.9886424), np.float32(0.9886835), np.float32(0.98869693), np.float32(0.98848945), np.float32(0.98873657), np.float32(0.98850024), np.float32(0.9883216), np.float32(0.98844355), np.float32(0.9886983), np.float32(0.9884819), np.float32(0.98844993), np.float32(0.9885926), np.float32(0.9884293), np.float32(0.98859274), np.float32(0.9882882), np.float32(0.988076), np.float32(0.9877806), np.float32(0.9875173), np.float32(0.98728347), np.float32(0.9871611), np.float32(0.9870946), np.float32(0.9871595), np.float32(0.9868483), np.float32(0.98644084), np.float32(0.9863181), np.float32(0.9857195), np.float32(0.985595), np.float32(0.9852078), np.float32(0.98493874), np.float32(0.98503995), np.float32(0.98507303), np.float32(0.98491955), np.float32(0.9844924), np.float32(0.9837429), np.float32(0.9837902), np.float32(0.9834922), np.float32(0.98380107), np.float32(0.98372227), np.float32(0.9836467), np.float32(0.98283815), np.float32(0.9837658), np.float32(0.9838271), np.float32(0.9828888), np.float32(0.9827763), np.float32(0.98228294), np.float32(0.9815745), np.float32(0.98147446), np.float32(0.9817151), np.float32(0.98108035), np.float32(0.98179173), np.float32(0.9817301), np.float32(0.9807051), np.float32(0.98013705), np.float32(0.97928256), np.float32(0.9786486), np.float32(0.9791235), np.float32(0.9787839), np.float32(0.9789305), np.float32(0.97738063), np.float32(0.97696567), np.float32(0.97557235), np.float32(0.9763071), np.float32(0.9760454), np.float32(0.9767462), np.float32(0.9764667), np.float32(0.97679204), np.float32(0.97834057), np.float32(0.9785322), np.float32(0.97889805), np.float32(0.97936773), np.float32(0.9798518), np.float32(0.9799748), np.float32(0.98024505), np.float32(0.98003376), np.float32(0.9801814), np.float32(0.98082364), np.float32(0.9808075), np.float32(0.9807264), np.float32(0.98129326), np.float32(0.9809356), np.float32(0.98089635), np.float32(0.9814656), np.float32(0.9816529), np.float32(0.98137295), np.float32(0.9814073), np.float32(0.98159766), np.float32(0.9827624), np.float32(0.9825722), np.float32(0.9824186), np.float32(0.98269904), np.float32(0.9829161), np.float32(0.98249304), np.float32(0.9819186), np.float32(0.98155), np.float32(0.9816159), np.float32(0.9804992), np.float32(0.9803595), np.float32(0.9801215), np.float32(0.978617), np.float32(0.9791739), np.float32(0.97923285), np.float32(0.9790743), np.float32(0.97883236), np.float32(0.9785406), np.float32(0.9788144), np.float32(0.97873676), np.float32(0.9786702), np.float32(0.9777092), np.float32(0.97911674), np.float32(0.9787174), np.float32(0.9781699), np.float32(0.9785718), np.float32(0.9791374), np.float32(0.9795829), np.float32(0.97856474), np.float32(0.97914517), np.float32(0.97896713), np.float32(0.97914255), np.float32(0.97776574), np.float32(0.9777425), np.float32(0.9775299), np.float32(0.97613096), np.float32(0.9764425), np.float32(0.9763141), np.float32(0.9742079), np.float32(0.97390807), np.float32(0.9732806), np.float32(0.97222203), np.float32(0.97174084), np.float32(0.9705109), np.float32(0.9704351), np.float32(0.9710951), np.float32(0.96895987), np.float32(0.9701138), np.float32(0.971235), np.float32(0.9719857), np.float32(0.9729222), np.float32(0.9727949), np.float32(0.97331184), np.float32(0.97305423), np.float32(0.9734428), np.float32(0.97329223), np.float32(0.97391033), np.float32(0.97388), np.float32(0.9734118), np.float32(0.97377896), np.float32(0.97412777), np.float32(0.9739667), np.float32(0.9751227), np.float32(0.97575074), np.float32(0.9770824), np.float32(0.97740775), np.float32(0.9782165), np.float32(0.9784958), np.float32(0.978726), np.float32(0.97891766), np.float32(0.97942024), np.float32(0.97946197), np.float32(0.9788092), np.float32(0.97918403), np.float32(0.9784605), np.float32(0.97790545), np.float32(0.97798), np.float32(0.9778061), np.float32(0.978088), np.float32(0.978457), np.float32(0.97818595), np.float32(0.9782366), np.float32(0.9785782), np.float32(0.9784486), np.float32(0.9788656), np.float32(0.97871715), np.float32(0.978732), np.float32(0.9788945), np.float32(0.97795916), np.float32(0.97828144), np.float32(0.9782904), np.float32(0.9770109), np.float32(0.976896), np.float32(0.9771991), np.float32(0.9779293), np.float32(0.97775614), np.float32(0.97790056), np.float32(0.9779302), np.float32(0.979672), np.float32(0.980276), np.float32(0.980093), np.float32(0.98005277), np.float32(0.9811008), np.float32(0.98181826), np.float32(0.9819234), np.float32(0.9823727), np.float32(0.9831319), np.float32(0.98314166), np.float32(0.9832681), np.float32(0.983916), np.float32(0.98404527), np.float32(0.9838726), np.float32(0.9848701), np.float32(0.98486114), np.float32(0.9852533), np.float32(0.98525095), np.float32(0.9852336), np.float32(0.98478067), np.float32(0.9850122), np.float32(0.9849015), np.float32(0.984329), np.float32(0.9845858), np.float32(0.9841817), np.float32(0.98356736), np.float32(0.9833218), np.float32(0.98292875), np.float32(0.9824285), np.float32(0.9820962), np.float32(0.98209685), np.float32(0.98106444), np.float32(0.981111), np.float32(0.9812137), np.float32(0.9814829), np.float32(0.9809873), np.float32(0.98087054), np.float32(0.98087883), np.float32(0.9805696), np.float32(0.9796083), np.float32(0.9794788), np.float32(0.97862464), np.float32(0.9789322), np.float32(0.9785524), np.float32(0.97914344), np.float32(0.9796047), np.float32(0.9796649), np.float32(0.98012334), np.float32(0.98001075), np.float32(0.9806502), np.float32(0.98086643), np.float32(0.98145443), np.float32(0.9822009), np.float32(0.98250246), np.float32(0.98282814), np.float32(0.9830251), np.float32(0.9828707), np.float32(0.9824818), np.float32(0.9824091), np.float32(0.9821425), np.float32(0.9815701), np.float32(0.98226225), np.float32(0.982864), np.float32(0.9822535), np.float32(0.9821827), np.float32(0.98177034), np.float32(0.9827635), np.float32(0.9825926), np.float32(0.9824119), np.float32(0.9826903), np.float32(0.9827069), np.float32(0.98247206), np.float32(0.9824462), np.float32(0.9831457), np.float32(0.9824424), np.float32(0.98210067), np.float32(0.9815205), np.float32(0.9810985), np.float32(0.980261), np.float32(0.9801152), np.float32(0.9804301), np.float32(0.97996956), np.float32(0.9795711), np.float32(0.9795371), np.float32(0.97987944), np.float32(0.9792778), np.float32(0.97892), np.float32(0.97901356), np.float32(0.9788931), np.float32(0.9783649), np.float32(0.97745454), np.float32(0.97704303), np.float32(0.97587717), np.float32(0.9753895), np.float32(0.97545695), np.float32(0.9753954), np.float32(0.97536045), np.float32(0.9744732), np.float32(0.97453624), np.float32(0.9740131), np.float32(0.9732046), np.float32(0.97436315), np.float32(0.9748947), np.float32(0.9752807), np.float32(0.9763075), np.float32(0.9770646), np.float32(0.97782636), np.float32(0.9789065), np.float32(0.97962797), np.float32(0.9803776), np.float32(0.9810744), np.float32(0.98057246), np.float32(0.98106444), np.float32(0.9819579), np.float32(0.98214585), np.float32(0.98242146), np.float32(0.98253644), np.float32(0.9827471), np.float32(0.9825661), np.float32(0.9824338), np.float32(0.98263377), np.float32(0.9825393), np.float32(0.98264796), np.float32(0.9828372), np.float32(0.98313206), np.float32(0.9831798), np.float32(0.9832001), np.float32(0.98293257), np.float32(0.9824362), np.float32(0.9830547), np.float32(0.98303235), np.float32(0.98313165), np.float32(0.9833015), np.float32(0.9832812), np.float32(0.98305804), np.float32(0.98307866), np.float32(0.98308533), np.float32(0.98304856), np.float32(0.983014), np.float32(0.983024), np.float32(0.98314947), np.float32(0.9829441), np.float32(0.9830656), np.float32(0.98283017), np.float32(0.98301893), np.float32(0.9829691), np.float32(0.98273534), np.float32(0.9823691), np.float32(0.98241735), np.float32(0.9827725), np.float32(0.98234737), np.float32(0.98162925), np.float32(0.98129064), np.float32(0.9810184), np.float32(0.98004776), np.float32(0.9806389), np.float32(0.98054403), np.float32(0.9801082), np.float32(0.9809358), np.float32(0.981042), np.float32(0.9815948), np.float32(0.98170096), np.float32(0.98112893), np.float32(0.9806284), np.float32(0.9801461), np.float32(0.98029625), np.float32(0.98026377), np.float32(0.979287), np.float32(0.9789149), np.float32(0.9776937), np.float32(0.9778696), np.float32(0.97759753), np.float32(0.97827464), np.float32(0.97852075), np.float32(0.9795888), np.float32(0.9804592), np.float32(0.98055536), np.float32(0.98110145), np.float32(0.9819858), np.float32(0.9825179), np.float32(0.9829836), np.float32(0.9828403), np.float32(0.9824901), np.float32(0.9823942), np.float32(0.98250467), np.float32(0.98221314), np.float32(0.9819456), np.float32(0.98167783), np.float32(0.9804575), np.float32(0.9797736), np.float32(0.97964716), np.float32(0.9780292), np.float32(0.97682524), np.float32(0.9758387), np.float32(0.9746345), np.float32(0.97334415), np.float32(0.9717334), np.float32(0.9705837), np.float32(0.96945167), np.float32(0.9652416), np.float32(0.96179307), np.float32(0.9563558), np.float32(0.95049274), np.float32(0.9484559), np.float32(0.947469), np.float32(0.9513685), np.float32(0.95382404), np.float32(0.95489824), np.float32(0.9566265), np.float32(0.95945674), np.float32(0.9602172), np.float32(0.9588218), np.float32(0.95794046), np.float32(0.9569396), np.float32(0.95791805), np.float32(0.95575833), np.float32(0.95711756), np.float32(0.95329833), np.float32(0.9561668), np.float32(0.9572388), np.float32(0.95773387), np.float32(0.9607696), np.float32(0.9619512), np.float32(0.96451956), np.float32(0.965107), np.float32(0.9649858), np.float32(0.9643006), np.float32(0.9652532), np.float32(0.96711504), np.float32(0.96880203), np.float32(0.96791816), np.float32(0.9689575), np.float32(0.9695237), np.float32(0.96994567), np.float32(0.97056365), np.float32(0.9696567), np.float32(0.96990025), np.float32(0.96948606), np.float32(0.9679358), np.float32(0.9644256), np.float32(0.96104234), np.float32(0.96203285), np.float32(0.9608059), np.float32(0.9616149), np.float32(0.9611849), np.float32(0.9611749), np.float32(0.95859736), np.float32(0.9561854), np.float32(0.9575396), np.float32(0.95872796), np.float32(0.9601522), np.float32(0.9600451), np.float32(0.9604312), np.float32(0.95900613), np.float32(0.9585118), np.float32(0.960369), np.float32(0.96157926), np.float32(0.9625923), np.float32(0.96245193), np.float32(0.96085584), np.float32(0.9607522), np.float32(0.9609293), np.float32(0.9627792), np.float32(0.9660059), np.float32(0.9668335), np.float32(0.9687903), np.float32(0.97060364), np.float32(0.9722793), np.float32(0.97268134), np.float32(0.97401786), np.float32(0.9751701), np.float32(0.9767378), np.float32(0.9780749), np.float32(0.9785373), np.float32(0.9780135), np.float32(0.9784806), np.float32(0.9793985), np.float32(0.9798884), np.float32(0.9800377), np.float32(0.9802506), np.float32(0.97899574), np.float32(0.97942847), np.float32(0.97844213), np.float32(0.9794205), np.float32(0.9783427), np.float32(0.97793615), np.float32(0.9762033), np.float32(0.9743489), np.float32(0.9733569), np.float32(0.97212785), np.float32(0.9664733), np.float32(0.9640159), np.float32(0.9617124), np.float32(0.951713), np.float32(0.95172685), np.float32(0.9471399), np.float32(0.9395399), np.float32(0.92758137), np.float32(0.9154173), np.float32(0.91024566), np.float32(0.90445435), np.float32(0.88204426), np.float32(0.88582915), np.float32(0.8690366), np.float32(0.8610682), np.float32(0.825797), np.float32(0.7872968), np.float32(0.73818326), np.float32(0.6503646), np.float32(0.5882859), np.float32(0.55728966), np.float32(0.55526036), np.float32(0.51837), np.float32(0.48693287), np.float32(0.4555731), np.float32(0.434606), np.float32(0.39512813), np.float32(0.3762031), np.float32(0.33104327), np.float32(0.2966012), np.float32(0.2753237), np.float32(0.26804367), np.float32(0.25096738), np.float32(0.21012081), np.float32(0.20343795), np.float32(0.20295395), np.float32(0.19354875), np.float32(0.18884598), np.float32(0.15796423), np.float32(0.14333425), np.float32(0.13963543), np.float32(0.13913956), np.float32(0.13099128), np.float32(0.13411775), np.float32(0.13386129), np.float32(0.13025154), np.float32(0.13607974), np.float32(0.1617521), np.float32(0.18002838), np.float32(0.20555638), np.float32(0.21622813), np.float32(0.19994661), np.float32(0.2037557), np.float32(0.21891917), np.float32(0.21634847), np.float32(0.19448529), np.float32(0.19687837), np.float32(0.20160645), np.float32(0.18064511), np.float32(0.1655856), np.float32(0.15428464), np.float32(0.15050165), np.float32(0.1419214), np.float32(0.15192322), np.float32(0.1531926), np.float32(0.12353064), np.float32(0.13334693), np.float32(0.1312645), np.float32(0.13101523), np.float32(0.11994432), np.float32(0.10800989), np.float32(0.093965515), np.float32(0.079112686), np.float32(0.060386233), np.float32(0.05171265), np.float32(0.05181813), np.float32(0.046161797), np.float32(0.040768903), np.float32(0.039168313), np.float32(0.042984184), np.float32(0.04852259), np.float32(0.05093766), np.float32(0.052846614), np.float32(0.052684836), np.float32(0.04690284), np.float32(0.044786125), np.float32(0.04451356), np.float32(0.037594788), np.float32(0.03611676), np.float32(0.037532315), np.float32(0.031194977), np.float32(0.027561327), np.float32(0.025820926), np.float32(0.026327575), np.float32(0.027486874), np.float32(0.030469354), np.float32(0.031832863), np.float32(0.035714146), np.float32(0.038642574), np.float32(0.040904153), np.float32(0.04486444), np.float32(0.04873155), np.float32(0.055529505), np.float32(0.05123355), np.float32(0.04901676), np.float32(0.041114647), np.float32(0.042190816), np.float32(0.047603153), np.float32(0.05582528), np.float32(0.060014818), np.float32(0.06608223), np.float32(0.077229306), np.float32(0.082263015), np.float32(0.080314346), np.float32(0.085005514), np.float32(0.09389665), np.float32(0.08868509), np.float32(0.081553556), np.float32(0.083696365), np.float32(0.08717604), np.float32(0.0835362), np.float32(0.08018372), np.float32(0.08319987), np.float32(0.07665881), np.float32(0.067305535), np.float32(0.060882576), np.float32(0.06190153), np.float32(0.06896167), np.float32(0.066610694), np.float32(0.064804785), np.float32(0.060336336), np.float32(0.058384087), np.float32(0.058874458), np.float32(0.056831747), np.float32(0.056301754), np.float32(0.05252241), np.float32(0.04116065), np.float32(0.04163157), np.float32(0.04022376), np.float32(0.030042723), np.float32(0.025804874), np.float32(0.025383612), np.float32(0.02632142), np.float32(0.026306637), np.float32(0.031338006), np.float32(0.03469225), np.float32(0.03636262), np.float32(0.034036804), np.float32(0.037976105), np.float32(0.03628185), np.float32(0.030170238), np.float32(0.028586175), np.float32(0.025775457), np.float32(0.026991688), np.float32(0.026908671), np.float32(0.025880761), np.float32(0.02547069), np.float32(0.025689013), np.float32(0.02615506), np.float32(0.025196696), np.float32(0.03096492), np.float32(0.040580068), np.float32(0.046745706), np.float32(0.05620878), np.float32(0.06282894), np.float32(0.07483056), np.float32(0.075044766), np.float32(0.069086015), np.float32(0.0632966), np.float32(0.06547271), np.float32(0.057562437), np.float32(0.054371484), np.float32(0.048948422), np.float32(0.045718364), np.float32(0.04490376), np.float32(0.040514853), np.float32(0.04151884), np.float32(0.04107035), np.float32(0.04397081), np.float32(0.04838674), np.float32(0.046029974), np.float32(0.048016485), np.float32(0.050908763), np.float32(0.05131031), np.float32(0.048123356), np.float32(0.047362432), np.float32(0.046721287), np.float32(0.04350091), np.float32(0.042686615), np.float32(0.038897265), np.float32(0.035049506), np.float32(0.030732473), np.float32(0.028018318), np.float32(0.02426051), np.float32(0.024591891), np.float32(0.026177246), np.float32(0.026221802), np.float32(0.024760151), np.float32(0.025171105), np.float32(0.025897326), np.float32(0.025167754), np.float32(0.024495332), np.float32(0.022212287), np.float32(0.020835737), np.float32(0.020130849), np.float32(0.020443425), np.float32(0.022964967), np.float32(0.026284318), np.float32(0.024173291), np.float32(0.023204014), np.float32(0.020136464), np.float32(0.022420194), np.float32(0.026438845), np.float32(0.03281499), np.float32(0.038746078), np.float32(0.045902774), np.float32(0.05371877), np.float32(0.058891665), np.float32(0.067188576), np.float32(0.0696924), np.float32(0.06799085), np.float32(0.08157645), np.float32(0.097369105), np.float32(0.09554504), np.float32(0.096813835), np.float32(0.1254098), np.float32(0.13083737), np.float32(0.13138944), np.float32(0.13677962), np.float32(0.1442539), np.float32(0.14465043), np.float32(0.14587757), np.float32(0.15223859), np.float32(0.16554245), np.float32(0.17273681), np.float32(0.16146468), np.float32(0.16036637), np.float32(0.15177523), np.float32(0.13269302), np.float32(0.12466437), np.float32(0.12768842), np.float32(0.1278364), np.float32(0.12286453), np.float32(0.12252233), np.float32(0.13122508), np.float32(0.13276872), np.float32(0.11591419), np.float32(0.12037624), np.float32(0.13276757), np.float32(0.12936874), np.float32(0.13463935), np.float32(0.14460365), np.float32(0.14659567), np.float32(0.14586414), np.float32(0.13870332), np.float32(0.14033954), np.float32(0.12945168), np.float32(0.10772411), np.float32(0.09705546), np.float32(0.10536494), np.float32(0.09166044), np.float32(0.075153135), np.float32(0.080370754), np.float32(0.09433201), np.float32(0.080716535), np.float32(0.08122866), np.float32(0.08448291), np.float32(0.09658916), np.float32(0.10020858), np.float32(0.09262162), np.float32(0.094638556), np.float32(0.11284677), np.float32(0.099309385), np.float32(0.087618776), np.float32(0.08412553), np.float32(0.08547603), np.float32(0.078830905), np.float32(0.076337785), np.float32(0.07844623), np.float32(0.07457422), np.float32(0.08198619), np.float32(0.085567154), np.float32(0.09761503), np.float32(0.11802491), np.float32(0.12959081), np.float32(0.1603473), np.float32(0.16431358), np.float32(0.16008046), np.float32(0.17870577), np.float32(0.19480371), np.float32(0.19380738), np.float32(0.18682098), np.float32(0.19197568), np.float32(0.19463055), np.float32(0.1910318), np.float32(0.19512717), np.float32(0.24843569), np.float32(0.274452), np.float32(0.25992194), np.float32(0.2676558), np.float32(0.2660389), np.float32(0.25935474), np.float32(0.22281992), np.float32(0.22131313), np.float32(0.23036528), np.float32(0.24679235), np.float32(0.25854725), np.float32(0.26663214), np.float32(0.2883152), np.float32(0.36710364), np.float32(0.37140176), np.float32(0.39234832), np.float32(0.3721309), np.float32(0.3567728), np.float32(0.3465777), np.float32(0.34313244), np.float32(0.3347761), np.float32(0.34401536), np.float32(0.34339356), np.float32(0.40463483), np.float32(0.35498205), np.float32(0.3424518), np.float32(0.39497656), np.float32(0.41223425), np.float32(0.40666372), np.float32(0.372518), np.float32(0.38725868), np.float32(0.41040835), np.float32(0.37932798), np.float32(0.3760314), np.float32(0.40792707), np.float32(0.42414224), np.float32(0.4390509), np.float32(0.45391303), np.float32(0.4536668), np.float32(0.44990098), np.float32(0.4493398), np.float32(0.459995), np.float32(0.4811488), np.float32(0.53209805), np.float32(0.5690791), np.float32(0.60613036), np.float32(0.6239284), np.float32(0.66112876), np.float32(0.7093472), np.float32(0.74845093), np.float32(0.77619153), np.float32(0.80566823), np.float32(0.8156802), np.float32(0.83156854), np.float32(0.8458358), np.float32(0.86879885), np.float32(0.86960644), np.float32(0.89142823), np.float32(0.8995964), np.float32(0.9145068), np.float32(0.9298459), np.float32(0.9352188), np.float32(0.94698083), np.float32(0.95556813), np.float32(0.96352804), np.float32(0.96976185), np.float32(0.97311395), np.float32(0.9764265), np.float32(0.97768867), np.float32(0.9794341), np.float32(0.98038816), np.float32(0.98052406), np.float32(0.98071986), np.float32(0.98067296), np.float32(0.98074096), np.float32(0.98116106), np.float32(0.98078537), np.float32(0.98053956), np.float32(0.98063046), np.float32(0.9798527), np.float32(0.9798356), np.float32(0.9789963), np.float32(0.9782945), np.float32(0.9785438), np.float32(0.9782411), np.float32(0.9780449), np.float32(0.9775783), np.float32(0.9766698), np.float32(0.9780497), np.float32(0.97834533), np.float32(0.9776577), np.float32(0.974325)], 'MNKQRVELEELKKATLEKEEKASSVIEPNEKDEDFEKNPMKMTAKIVEKSSKVRNELVKVIEKSGITKSVKALKMSTKWSPVEEVEVDHGSNREHSQECFKSTWGSHKSVHLKAKLSSPDTQNSGSLSEGWLYCLKSGQAWTPKLPYFDWTGSLRPSPISNKRIVPCHIDKPDWADDGIPIIEPNSVLQYTVEVKTPDQIERMRETCHIAREVLDEAARIIQPGVTTDEIDRVVHEATIAAGGYPSPLNYNFFPKSCCTSVNEVICHGIPDARKLEDGDIVNVDVSVYYKGVHADLNETYFVGNVDEESCQLVKCTYECLEKAISIVKPGVRFREIGEVISRHASMSGFSVARSYCGHGIGELFHCAPNIPHYARNKAVGVIKAGQTFTIEPMINAGVWRDRMWLDGWTVVTTDGKRSAQFEHTLLVTDTGVEVLTGRLQTSPNVFPWLNS': [np.float32(0.65775424), np.float32(0.6410211), np.float32(0.66261417), np.float32(0.6999124), np.float32(0.7098595), np.float32(0.70596296), np.float32(0.67092764), np.float32(0.6695747), np.float32(0.6614454), np.float32(0.65344715), np.float32(0.6755638), np.float32(0.6754705), np.float32(0.6747466), np.float32(0.6954078), np.float32(0.7222528), np.float32(0.7322031), np.float32(0.732876), np.float32(0.72803134), np.float32(0.76324296), np.float32(0.78346103), np.float32(0.7928771), np.float32(0.8044258), np.float32(0.8175078), np.float32(0.83151114), np.float32(0.84643215), np.float32(0.8467963), np.float32(0.8650595), np.float32(0.86970174), np.float32(0.87391), np.float32(0.8896159), np.float32(0.8946445), np.float32(0.89540595), np.float32(0.89924866), np.float32(0.9131006), np.float32(0.9185264), np.float32(0.92605436), np.float32(0.930362), np.float32(0.9220697), np.float32(0.9157412), np.float32(0.9124523), np.float32(0.91309696), np.float32(0.8894785), np.float32(0.8613554), np.float32(0.830919), np.float32(0.8065669), np.float32(0.7531749), np.float32(0.70077306), np.float32(0.7047036), np.float32(0.68028474), np.float32(0.618066), np.float32(0.62368435), np.float32(0.62960994), np.float32(0.64087945), np.float32(0.623117), np.float32(0.63751477), np.float32(0.6682521), np.float32(0.67666346), np.float32(0.67576253), np.float32(0.63409036), np.float32(0.6819385), np.float32(0.707832), np.float32(0.66174465), np.float32(0.7108976), np.float32(0.75347465), np.float32(0.69449407), np.float32(0.71533215), np.float32(0.7309894), np.float32(0.72395307), np.float32(0.7276082), np.float32(0.7591514), np.float32(0.7637669), np.float32(0.75973684), np.float32(0.7827221), np.float32(0.81726635), np.float32(0.82316357), np.float32(0.7541223), np.float32(0.6975828), np.float32(0.7416735), np.float32(0.82535464), np.float32(0.8647996), np.float32(0.82145774), np.float32(0.7978455), np.float32(0.83780134), np.float32(0.83759993), np.float32(0.81269306), np.float32(0.8443222), np.float32(0.8506164), np.float32(0.8436044), np.float32(0.8743101), np.float32(0.8891509), np.float32(0.89762825), np.float32(0.8927605), np.float32(0.9126589), np.float32(0.89803743), np.float32(0.9014381), np.float32(0.9026889), np.float32(0.87046015), np.float32(0.8745891), np.float32(0.834155), np.float32(0.85293853), np.float32(0.83021486), np.float32(0.7955861), np.float32(0.7571572), np.float32(0.74583995), np.float32(0.63488805), np.float32(0.51856595), np.float32(0.4695977), np.float32(0.41325444), np.float32(0.47303054), np.float32(0.47902253), np.float32(0.4850647), np.float32(0.52359784), np.float32(0.53966206), np.float32(0.5227481), np.float32(0.5295605), np.float32(0.60531867), np.float32(0.68818015), np.float32(0.6524521), np.float32(0.6552992), np.float32(0.663393), np.float32(0.5603288), np.float32(0.57136834), np.float32(0.5330171), np.float32(0.4785442), np.float32(0.41143072), np.float32(0.3738323), np.float32(0.37470108), np.float32(0.35829887), np.float32(0.3717603), np.float32(0.3416991), np.float32(0.26714855), np.float32(0.22163764), np.float32(0.17069435), np.float32(0.12064526), np.float32(0.1114557), np.float32(0.09930368), np.float32(0.07962083), np.float32(0.07083611), np.float32(0.068665184), np.float32(0.07996208), np.float32(0.07500518), np.float32(0.07183957), np.float32(0.071681686), np.float32(0.08309972), np.float32(0.0938245), np.float32(0.10368373), np.float32(0.13428125), np.float32(0.14460543), np.float32(0.1421193), np.float32(0.15635085), np.float32(0.15778628), np.float32(0.1524842), np.float32(0.1462299), np.float32(0.1402416), np.float32(0.13667837), np.float32(0.12377535), np.float32(0.11773202), np.float32(0.11729395), np.float32(0.13584772), np.float32(0.1576886), np.float32(0.17212524), np.float32(0.19807963), np.float32(0.20349306), np.float32(0.1982858), np.float32(0.2002631), np.float32(0.20324585), np.float32(0.20918919), np.float32(0.19553715), np.float32(0.18913351), np.float32(0.17450856), np.float32(0.15721916), np.float32(0.14705274), np.float32(0.14547314), np.float32(0.14563629), np.float32(0.13953161), np.float32(0.13218515), np.float32(0.13063659), np.float32(0.1447635), np.float32(0.13901128), np.float32(0.14391476), np.float32(0.1506828), np.float32(0.16977254), np.float32(0.14699712), np.float32(0.12088637), np.float32(0.10851986), np.float32(0.11399602), np.float32(0.13579717), np.float32(0.12642342), np.float32(0.10714228), np.float32(0.10648982), np.float32(0.11104701), np.float32(0.102066055), np.float32(0.09996526), np.float32(0.107003205), np.float32(0.1091611), np.float32(0.099006355), np.float32(0.10471508), np.float32(0.0979719), np.float32(0.08843085), np.float32(0.09113167), np.float32(0.10545155), np.float32(0.09520698), np.float32(0.08705176), np.float32(0.10083847), np.float32(0.11172539), np.float32(0.094857566), np.float32(0.08659614), np.float32(0.084102735), np.float32(0.08315911), np.float32(0.06586994), np.float32(0.062276326), np.float32(0.06581888), np.float32(0.07230604), np.float32(0.07014506), np.float32(0.076072946), np.float32(0.082611926), np.float32(0.08125767), np.float32(0.0789219), np.float32(0.07198285), np.float32(0.07662084), np.float32(0.07316181), np.float32(0.07626116), np.float32(0.08649474), np.float32(0.080761895), np.float32(0.07408614), np.float32(0.08058957), np.float32(0.09407413), np.float32(0.098379366), np.float32(0.093297616), np.float32(0.10601274), np.float32(0.11120472), np.float32(0.10367941), np.float32(0.0960497), np.float32(0.110226676), np.float32(0.12031309), np.float32(0.1253804), np.float32(0.11566769), np.float32(0.10762227), np.float32(0.09810174), np.float32(0.09931046), np.float32(0.08197761), np.float32(0.07430382), np.float32(0.0767399), np.float32(0.08199569), np.float32(0.08117562), np.float32(0.09388788), np.float32(0.105926715), np.float32(0.097207665), np.float32(0.09367274), np.float32(0.09614508), np.float32(0.098058715), np.float32(0.08904085), np.float32(0.08192563), np.float32(0.0699897), np.float32(0.06097653), np.float32(0.056784526), np.float32(0.060614847), np.float32(0.0517263), np.float32(0.052602246), np.float32(0.048469782), np.float32(0.048695255), np.float32(0.05081804), np.float32(0.06602569), np.float32(0.06315181), np.float32(0.07495209), np.float32(0.09225867), np.float32(0.10018453), np.float32(0.09743066), np.float32(0.09896659), np.float32(0.102713615), np.float32(0.10240521), np.float32(0.099190794), np.float32(0.10435994), np.float32(0.103881136), np.float32(0.10015153), np.float32(0.09003512), np.float32(0.090994954), np.float32(0.08875764), np.float32(0.09622383), np.float32(0.08876545), np.float32(0.08967973), np.float32(0.09567343), np.float32(0.09264977), np.float32(0.09401367), np.float32(0.08844145), np.float32(0.08359198), np.float32(0.07894282), np.float32(0.08488688), np.float32(0.06677704), np.float32(0.054780707), np.float32(0.051205564), np.float32(0.047629267), np.float32(0.05176723), np.float32(0.05315147), np.float32(0.05754181), np.float32(0.0689856), np.float32(0.07864545), np.float32(0.08882106), np.float32(0.08259545), np.float32(0.093955226), np.float32(0.08880007), np.float32(0.084112786), np.float32(0.084067225), np.float32(0.081404366), np.float32(0.07960896), np.float32(0.07628572), np.float32(0.08341691), np.float32(0.070203096), np.float32(0.06464207), np.float32(0.062273454), np.float32(0.06226738), np.float32(0.057067472), np.float32(0.055517875), np.float32(0.058524795), np.float32(0.056233272), np.float32(0.05121826), np.float32(0.05325427), np.float32(0.05813868), np.float32(0.05626795), np.float32(0.051522326), np.float32(0.05064986), np.float32(0.0486041), np.float32(0.054147486), np.float32(0.055208724), np.float32(0.056106832), np.float32(0.062202286), np.float32(0.057980068), np.float32(0.059615374), np.float32(0.06188097), np.float32(0.06691221), np.float32(0.06135546), np.float32(0.068951264), np.float32(0.07526153), np.float32(0.080293044), np.float32(0.0743501), np.float32(0.08041308), np.float32(0.0892056), np.float32(0.075495414), np.float32(0.074983686), np.float32(0.06799331), np.float32(0.056487963), np.float32(0.050806027), np.float32(0.043424055), np.float32(0.041924097), np.float32(0.034702696), np.float32(0.038341712), np.float32(0.037727263), np.float32(0.0330427), np.float32(0.032881483), np.float32(0.03209182), np.float32(0.028701622), np.float32(0.030747274), np.float32(0.029931948), np.float32(0.032224163), np.float32(0.032544397), np.float32(0.030289827), np.float32(0.03496369), np.float32(0.043354563), np.float32(0.03810103), np.float32(0.039006803), np.float32(0.047957167), np.float32(0.049076162), np.float32(0.046374526), np.float32(0.05776563), np.float32(0.06709605), np.float32(0.06601309), np.float32(0.06756613), np.float32(0.061691184), np.float32(0.06283603), np.float32(0.05235069), np.float32(0.05219466), np.float32(0.060243446), np.float32(0.06697875), np.float32(0.0705601), np.float32(0.07760034), np.float32(0.08818721), np.float32(0.09710867), np.float32(0.09210603), np.float32(0.093918025), np.float32(0.09731271), np.float32(0.0872248), np.float32(0.08185091), np.float32(0.08079613), np.float32(0.082283), np.float32(0.07648803), np.float32(0.0761221), np.float32(0.0788413), np.float32(0.06793426), np.float32(0.06533516), np.float32(0.06561064), np.float32(0.070638284), np.float32(0.063975655), np.float32(0.0668445), np.float32(0.06624681), np.float32(0.069819964), np.float32(0.064805575), np.float32(0.061557032), np.float32(0.05480607), np.float32(0.047256455), np.float32(0.044855412), np.float32(0.045215726), np.float32(0.051183287), np.float32(0.057635702), np.float32(0.060676727), np.float32(0.06792327), np.float32(0.082362354), np.float32(0.08423348), np.float32(0.07581782), np.float32(0.07547264), np.float32(0.070447184), np.float32(0.07461108), np.float32(0.07420224), np.float32(0.06659964), np.float32(0.061940134), np.float32(0.06026989), np.float32(0.05866628), np.float32(0.060019735), np.float32(0.06333707), np.float32(0.070268854), np.float32(0.068562016), np.float32(0.06991723), np.float32(0.07559682), np.float32(0.07598508), np.float32(0.07801064), np.float32(0.08018525), np.float32(0.08121212), np.float32(0.073726624), np.float32(0.06628593), np.float32(0.063685715), np.float32(0.06471577), np.float32(0.066193685), np.float32(0.08358218), np.float32(0.09114388), np.float32(0.09842239), np.float32(0.10269074), np.float32(0.114801936), np.float32(0.12129841), np.float32(0.1196447), np.float32(0.13426568), np.float32(0.14117333), np.float32(0.14258154), np.float32(0.12932374), np.float32(0.12927102), np.float32(0.14780703), np.float32(0.15302646), np.float32(0.15384895), np.float32(0.15296479), np.float32(0.16908863), np.float32(0.16853665), np.float32(0.22796275), np.float32(0.23157224)], 'MSERKMQLEDWLDDLCVRFIINIPAADLSHVPRICFQVEEAQWYYEDFIRPLDPSLPSMTLRNFCLKIFLHCPLLSNFSESIHMRAFEEFLLYKTRVPVRGVILLNADMDSVVLVKGWKKGANWSFPRGKINKDEDDLTCAIREAYEETGYDLEGSGLVAKDRSLVKGIDVTGHGQQIRLYVFRNVPMDTRFEAQTRKEITYRKKGQQQHQPEAAANANKFYMVAPFLPPLKKWILDQKRKDVKIATDNQHFEATGNISHDEGITEDDQAIEPSINYNASASHDAERTRRNAADLALSVIMQVQPPNQGLQPSAINPTQSQASHSSGQQLLALLHSKPPVDQPHSTQPPPQTPLDHTITQPPFPETPHHQVPNSSHISNQPPPTFPLQQHQGQHPMQTYPYQQPDFQVRHDQRSIPNMQYRHQVPLQMPHQMPRHIPQHIPQQIPQQIPQQRERHPYQPPLIHPQPLPPNAQKVLFTGGPVHSTMVPQHVQQQPSHSNFTTSGSMHPPQFPNVHATMVPPQPKEPPAALTGHSLLLLNTFKTRDQTNGNVTSSGMSSQVPAQSDVSPAIREAQELPGESSRPISVTAPAKSKYIPALNAGIPSTGSNNQTARPPISEHQRSMLLGMFKSPAAQTATLAAAPVAVALPTSRSPSAVELSAVDLASPPPIPQQEGTNANADVGKASYGNPEINPESNLPFRATSILARPANGQKDTKSHGSLSKKPITGPEMHNSSKPTFKTSPEKLFQPQILKRPQANTIKASPLLAPSTIAAYSPNLAPANVAGPSTSPLSFTSQALQSTEQKHALLSLFGKSPIAASSPVARTPSHDGPSSNTLIDATSSVASRSRVESLASGNGEGSSRRGSQTPISSADKGFLLNYLDAVASRGY': [np.float32(0.3988279), np.float32(0.38919067), np.float32(0.36175364), np.float32(0.3394982), np.float32(0.30731112), np.float32(0.2944165), np.float32(0.29679695), np.float32(0.28229937), np.float32(0.2732583), np.float32(0.24255405), np.float32(0.22463505), np.float32(0.17857772), np.float32(0.16672787), np.float32(0.14971454), np.float32(0.12991059), np.float32(0.11795648), np.float32(0.108137205), np.float32(0.107193366), np.float32(0.09729131), np.float32(0.0802923), np.float32(0.0852369), np.float32(0.084724925), np.float32(0.07686816), np.float32(0.074013755), np.float32(0.08011078), np.float32(0.07935399), np.float32(0.07216567), np.float32(0.088599645), np.float32(0.10655176), np.float32(0.11100093), np.float32(0.10570023), np.float32(0.12590808), np.float32(0.12930876), np.float32(0.12213398), np.float32(0.12416139), np.float32(0.13986732), np.float32(0.12519218), np.float32(0.10787625), np.float32(0.10892991), np.float32(0.09862194), np.float32(0.09210427), np.float32(0.09484549), np.float32(0.10809204), np.float32(0.117695175), np.float32(0.11591345), np.float32(0.110507846), np.float32(0.11869456), np.float32(0.12394249), np.float32(0.13044068), np.float32(0.12788661), np.float32(0.13813874), np.float32(0.12732606), np.float32(0.11980853), np.float32(0.11533761), np.float32(0.10469924), np.float32(0.105016164), np.float32(0.093868084), np.float32(0.09090911), np.float32(0.08684777), np.float32(0.08682472), np.float32(0.08919087), np.float32(0.09248007), np.float32(0.08195382), np.float32(0.07916349), np.float32(0.08674289), np.float32(0.0793773), np.float32(0.07245903), np.float32(0.06763955), np.float32(0.07563598), np.float32(0.072853014), np.float32(0.065080576), np.float32(0.056820452), np.float32(0.054733537), np.float32(0.056672014), np.float32(0.052495673), np.float32(0.046735037), np.float32(0.052923363), np.float32(0.05730241), np.float32(0.05321053), np.float32(0.048148416), np.float32(0.05299132), np.float32(0.05276028), np.float32(0.05612977), np.float32(0.061875917), np.float32(0.06815168), np.float32(0.06383085), np.float32(0.063066155), np.float32(0.06600489), np.float32(0.061265655), np.float32(0.05507675), np.float32(0.051539738), np.float32(0.04461307), np.float32(0.04044377), np.float32(0.035177153), np.float32(0.03610947), np.float32(0.03503436), np.float32(0.036936805), np.float32(0.034449883), np.float32(0.037526786), np.float32(0.040509813), np.float32(0.037828647), np.float32(0.035826128), np.float32(0.036413763), np.float32(0.036385383), np.float32(0.0374789), np.float32(0.035939474), np.float32(0.033519458), np.float32(0.03420512), np.float32(0.031863425), np.float32(0.035891116), np.float32(0.035146307), np.float32(0.03941822), np.float32(0.03658516), np.float32(0.04255554), np.float32(0.045196176), np.float32(0.050177526), np.float32(0.059780568), np.float32(0.07210943), np.float32(0.090080276), np.float32(0.09400795), np.float32(0.096362576), np.float32(0.10245263), np.float32(0.1063302), np.float32(0.119974524), np.float32(0.13638195), np.float32(0.1467702), np.float32(0.14275266), np.float32(0.14472686), np.float32(0.14123966), np.float32(0.12977631), np.float32(0.12240473), np.float32(0.11838987), np.float32(0.11896696), np.float32(0.10483661), np.float32(0.10180126), np.float32(0.10476812), np.float32(0.11743477), np.float32(0.11549636), np.float32(0.120735236), np.float32(0.1160683), np.float32(0.1153595), np.float32(0.1099156), np.float32(0.11584012), np.float32(0.12760495), np.float32(0.12009807), np.float32(0.10850783), np.float32(0.09613098), np.float32(0.08832563), np.float32(0.076187365), np.float32(0.081867225), np.float32(0.095862985), np.float32(0.10094516), np.float32(0.1055818), np.float32(0.10636793), np.float32(0.117939204), np.float32(0.124096386), np.float32(0.11771677), np.float32(0.12582496), np.float32(0.13376491), np.float32(0.12239102), np.float32(0.10461325), np.float32(0.10659288), np.float32(0.109094255), np.float32(0.12727572), np.float32(0.12570773), np.float32(0.122261785), np.float32(0.09894503), np.float32(0.088261046), np.float32(0.08173842), np.float32(0.073360115), np.float32(0.06353081), np.float32(0.053264417), np.float32(0.050452236), np.float32(0.050011147), np.float32(0.045206122), np.float32(0.043805823), np.float32(0.043433048), np.float32(0.04682517), np.float32(0.055777982), np.float32(0.05641384), np.float32(0.06054097), np.float32(0.06470222), np.float32(0.06506463), np.float32(0.07347013), np.float32(0.07439799), np.float32(0.07730864), np.float32(0.07870501), np.float32(0.08196992), np.float32(0.079924084), np.float32(0.08306721), np.float32(0.09894463), np.float32(0.116079465), np.float32(0.14885746), np.float32(0.18195128), np.float32(0.22820863), np.float32(0.26946056), np.float32(0.3097312), np.float32(0.36325327), np.float32(0.40462345), np.float32(0.4393825), np.float32(0.4692162), np.float32(0.47780183), np.float32(0.50082815), np.float32(0.5150674), np.float32(0.5360848), np.float32(0.57298905), np.float32(0.58108836), np.float32(0.5625949), np.float32(0.5867334), np.float32(0.56201774), np.float32(0.4953306), np.float32(0.4788869), np.float32(0.42578402), np.float32(0.3729671), np.float32(0.36988837), np.float32(0.37547848), np.float32(0.3155485), np.float32(0.29677448), np.float32(0.30090293), np.float32(0.2708024), np.float32(0.2633624), np.float32(0.34086412), np.float32(0.35979885), np.float32(0.31879202), np.float32(0.31088334), np.float32(0.25667593), np.float32(0.2802394), np.float32(0.32195622), np.float32(0.38490278), np.float32(0.37251723), np.float32(0.4153397), np.float32(0.43072274), np.float32(0.44786906), np.float32(0.41334686), np.float32(0.4037993), np.float32(0.3557031), np.float32(0.38124096), np.float32(0.42418826), np.float32(0.46448287), np.float32(0.48281643), np.float32(0.50503665), np.float32(0.5152299), np.float32(0.52686316), np.float32(0.5501068), np.float32(0.53970814), np.float32(0.54070944), np.float32(0.55382556), np.float32(0.61787796), np.float32(0.7220618), np.float32(0.8091793), np.float32(0.8730469), np.float32(0.87198734), np.float32(0.88962114), np.float32(0.8969493), np.float32(0.91035044), np.float32(0.91210324), np.float32(0.91005355), np.float32(0.91919184), np.float32(0.9314206), np.float32(0.9449721), np.float32(0.9498118), np.float32(0.953736), np.float32(0.95033866), np.float32(0.95267224), np.float32(0.9511739), np.float32(0.9516139), np.float32(0.9503312), np.float32(0.9499058), np.float32(0.9542155), np.float32(0.9508195), np.float32(0.95111436), np.float32(0.9547173), np.float32(0.955782), np.float32(0.9564185), np.float32(0.94993615), np.float32(0.9482741), np.float32(0.94130677), np.float32(0.9392365), np.float32(0.92895013), np.float32(0.9216959), np.float32(0.9168479), np.float32(0.9114614), np.float32(0.91181296), np.float32(0.9184409), np.float32(0.9027585), np.float32(0.91090333), np.float32(0.8978644), np.float32(0.88002574), np.float32(0.8720855), np.float32(0.86100745), np.float32(0.8520649), np.float32(0.8548515), np.float32(0.8393145), np.float32(0.83158123), np.float32(0.8455137), np.float32(0.8409096), np.float32(0.8720911), np.float32(0.87443936), np.float32(0.88645595), np.float32(0.9016226), np.float32(0.91315836), np.float32(0.91908306), np.float32(0.9207858), np.float32(0.9472872), np.float32(0.9521492), np.float32(0.9554098), np.float32(0.9584861), np.float32(0.96126723), np.float32(0.964822), np.float32(0.9693861), np.float32(0.9714317), np.float32(0.9725051), np.float32(0.9747531), np.float32(0.97432786), np.float32(0.9738558), np.float32(0.97397715), np.float32(0.9751311), np.float32(0.97425324), np.float32(0.9728347), np.float32(0.9721943), np.float32(0.97023946), np.float32(0.96964484), np.float32(0.96832955), np.float32(0.967979), np.float32(0.9684917), np.float32(0.96869946), np.float32(0.9700953), np.float32(0.9688005), np.float32(0.9706199), np.float32(0.9712445), np.float32(0.97139347), np.float32(0.9698878), np.float32(0.9731112), np.float32(0.971807), np.float32(0.97387844), np.float32(0.9742177), np.float32(0.9739671), np.float32(0.97382385), np.float32(0.9756351), np.float32(0.97765243), np.float32(0.9773629), np.float32(0.97774154), np.float32(0.9799111), np.float32(0.98032826), np.float32(0.9811476), np.float32(0.9807772), np.float32(0.9818425), np.float32(0.9811205), np.float32(0.98205286), np.float32(0.98092264), np.float32(0.981414), np.float32(0.9812263), np.float32(0.98066676), np.float32(0.98119605), np.float32(0.9815258), np.float32(0.98140025), np.float32(0.981279), np.float32(0.98152333), np.float32(0.9814091), np.float32(0.9817825), np.float32(0.98134273), np.float32(0.98133034), np.float32(0.9813812), np.float32(0.980492), np.float32(0.98115015), np.float32(0.9812965), np.float32(0.9802524), np.float32(0.9799903), np.float32(0.97982293), np.float32(0.9798656), np.float32(0.9788588), np.float32(0.97845787), np.float32(0.97855365), np.float32(0.9795799), np.float32(0.9792309), np.float32(0.97909766), np.float32(0.9787319), np.float32(0.97857076), np.float32(0.9786567), np.float32(0.9800172), np.float32(0.97962624), np.float32(0.9801398), np.float32(0.9800363), np.float32(0.9797498), np.float32(0.98070586), np.float32(0.9804566), np.float32(0.9805957), np.float32(0.98080945), np.float32(0.9802249), np.float32(0.9800646), np.float32(0.9802089), np.float32(0.98064065), np.float32(0.9797346), np.float32(0.98094004), np.float32(0.98086816), np.float32(0.9802951), np.float32(0.9793218), np.float32(0.97889006), np.float32(0.9790532), np.float32(0.97815955), np.float32(0.9778421), np.float32(0.97893184), np.float32(0.9778762), np.float32(0.9779173), np.float32(0.9772046), np.float32(0.9768857), np.float32(0.9762087), np.float32(0.9760442), np.float32(0.975466), np.float32(0.97513336), np.float32(0.97592396), np.float32(0.9760265), np.float32(0.97620404), np.float32(0.97543335), np.float32(0.9753137), np.float32(0.9758715), np.float32(0.9766426), np.float32(0.97653174), np.float32(0.9770597), np.float32(0.9777134), np.float32(0.97857887), np.float32(0.9787946), np.float32(0.9797933), np.float32(0.98064077), np.float32(0.9815128), np.float32(0.98139155), np.float32(0.9817345), np.float32(0.98330474), np.float32(0.98352826), np.float32(0.9834126), np.float32(0.9835466), np.float32(0.9840443), np.float32(0.9839287), np.float32(0.98317724), np.float32(0.9828835), np.float32(0.982999), np.float32(0.9838304), np.float32(0.9838499), np.float32(0.9834351), np.float32(0.9836918), np.float32(0.9838192), np.float32(0.984021), np.float32(0.9837608), np.float32(0.9838219), np.float32(0.98333275), np.float32(0.9841928), np.float32(0.9839639), np.float32(0.9831646), np.float32(0.9827671), np.float32(0.9829632), np.float32(0.98251545), np.float32(0.98136395), np.float32(0.9810229), np.float32(0.9818911), np.float32(0.9818319), np.float32(0.9817484), np.float32(0.97949606), np.float32(0.9799498), np.float32(0.9798647), np.float32(0.9793331), np.float32(0.9792125), np.float32(0.9797656), np.float32(0.97951263), np.float32(0.9794159), np.float32(0.9800339), np.float32(0.9808436), np.float32(0.98072445), np.float32(0.9802837), np.float32(0.9803059), np.float32(0.98013455), np.float32(0.98000586), np.float32(0.9803643), np.float32(0.9811519), np.float32(0.98131806), np.float32(0.9811453), np.float32(0.98121935), np.float32(0.9815267), np.float32(0.98194295), np.float32(0.9824635), np.float32(0.9818479), np.float32(0.9822641), np.float32(0.98226583), np.float32(0.98207563), np.float32(0.98162836), np.float32(0.9819225), np.float32(0.9812112), np.float32(0.98186845), np.float32(0.9823172), np.float32(0.982065), np.float32(0.9816891), np.float32(0.98165363), np.float32(0.98121923), np.float32(0.98124254), np.float32(0.9808286), np.float32(0.98056066), np.float32(0.9804177), np.float32(0.98031944), np.float32(0.97981066), np.float32(0.97999084), np.float32(0.979494), np.float32(0.97963136), np.float32(0.9798656), np.float32(0.9800121), np.float32(0.9794388), np.float32(0.97924966), np.float32(0.9803562), np.float32(0.98072815), np.float32(0.9803569), np.float32(0.9800234), np.float32(0.980945), np.float32(0.98040074), np.float32(0.9805305), np.float32(0.9811337), np.float32(0.9809919), np.float32(0.98083514), np.float32(0.9811848), np.float32(0.98090774), np.float32(0.979889), np.float32(0.9796805), np.float32(0.97886825), np.float32(0.97904944), np.float32(0.9776299), np.float32(0.97483647), np.float32(0.9736669), np.float32(0.9727022), np.float32(0.9701508), np.float32(0.9681428), np.float32(0.96628755), np.float32(0.9660316), np.float32(0.9644251), np.float32(0.9619425), np.float32(0.9598848), np.float32(0.95937884), np.float32(0.9551703), np.float32(0.9532835), np.float32(0.9548138), np.float32(0.95592403), np.float32(0.96012956), np.float32(0.96275437), np.float32(0.9626513), np.float32(0.9641535), np.float32(0.9640026), np.float32(0.96397436), np.float32(0.9663367), np.float32(0.9657291), np.float32(0.9681286), np.float32(0.9710151), np.float32(0.9721272), np.float32(0.9718086), np.float32(0.97219986), np.float32(0.9744641), np.float32(0.9745307), np.float32(0.97486377), np.float32(0.97596747), np.float32(0.97637534), np.float32(0.97682106), np.float32(0.9773361), np.float32(0.9776698), np.float32(0.97852546), np.float32(0.97830164), np.float32(0.97725326), np.float32(0.977377), np.float32(0.97780734), np.float32(0.97803724), np.float32(0.9783463), np.float32(0.9777916), np.float32(0.9780783), np.float32(0.9775019), np.float32(0.97777474), np.float32(0.97924316), np.float32(0.979345), np.float32(0.9789453), np.float32(0.9784369), np.float32(0.978856), np.float32(0.9785665), np.float32(0.9790356), np.float32(0.97844577), np.float32(0.9770174), np.float32(0.9781585), np.float32(0.9787895), np.float32(0.9792723), np.float32(0.97881806), np.float32(0.97869134), np.float32(0.97845197), np.float32(0.97880256), np.float32(0.9796688), np.float32(0.9785392), np.float32(0.9786984), np.float32(0.97860104), np.float32(0.97920394), np.float32(0.978879), np.float32(0.97904587), np.float32(0.9796458), np.float32(0.9792108), np.float32(0.9788664), np.float32(0.97832346), np.float32(0.97887886), np.float32(0.97905946), np.float32(0.97904265), np.float32(0.9797736), np.float32(0.9802864), np.float32(0.97945136), np.float32(0.97848666), np.float32(0.9785888), np.float32(0.9773792), np.float32(0.97730166), np.float32(0.9770707), np.float32(0.9770284), np.float32(0.97789145), np.float32(0.9772399), np.float32(0.97669387), np.float32(0.9762354), np.float32(0.97638124), np.float32(0.9748121), np.float32(0.9734051), np.float32(0.9731161), np.float32(0.9727567), np.float32(0.97210974), np.float32(0.9712739), np.float32(0.9691055), np.float32(0.9704067), np.float32(0.9693794), np.float32(0.9701064), np.float32(0.97023296), np.float32(0.97065365), np.float32(0.9703801), np.float32(0.97158664), np.float32(0.9708964), np.float32(0.9738453), np.float32(0.97425395), np.float32(0.97534096), np.float32(0.97666866), np.float32(0.97787845), np.float32(0.9781839), np.float32(0.9791222), np.float32(0.9790115), np.float32(0.9788319), np.float32(0.9794277), np.float32(0.9802392), np.float32(0.9800884), np.float32(0.979178), np.float32(0.9803713), np.float32(0.9802962), np.float32(0.98078156), np.float32(0.9806919), np.float32(0.9812665), np.float32(0.9810847), np.float32(0.98132104), np.float32(0.98118776), np.float32(0.98123723), np.float32(0.9819766), np.float32(0.98139936), np.float32(0.9817437), np.float32(0.98177814), np.float32(0.9811615), np.float32(0.9817183), np.float32(0.98175883), np.float32(0.98147917), np.float32(0.9820593), np.float32(0.98213494), np.float32(0.9823219), np.float32(0.98227304), np.float32(0.98142564), np.float32(0.98201114), np.float32(0.9817871), np.float32(0.9819547), np.float32(0.98163766), np.float32(0.981516), np.float32(0.9816731), np.float32(0.9810968), np.float32(0.98202455), np.float32(0.98200214), np.float32(0.9820486), np.float32(0.98254436), np.float32(0.98206043), np.float32(0.9817563), np.float32(0.9814131), np.float32(0.9813395), np.float32(0.9819005), np.float32(0.98089886), np.float32(0.9798238), np.float32(0.9805392), np.float32(0.9800874), np.float32(0.980254), np.float32(0.9801396), np.float32(0.9801512), np.float32(0.9803585), np.float32(0.98014575), np.float32(0.97976893), np.float32(0.9793656), np.float32(0.9784238), np.float32(0.97904074), np.float32(0.9788625), np.float32(0.97948486), np.float32(0.9794717), np.float32(0.9800005), np.float32(0.98009217), np.float32(0.97990143), np.float32(0.9801656), np.float32(0.9802986), np.float32(0.9811122), np.float32(0.9808491), np.float32(0.980431), np.float32(0.9809343), np.float32(0.98082596), np.float32(0.981184), np.float32(0.98161155), np.float32(0.98135614), np.float32(0.98105145), np.float32(0.9809942), np.float32(0.9806435), np.float32(0.9810921), np.float32(0.9808625), np.float32(0.98131704), np.float32(0.9814602), np.float32(0.98154515), np.float32(0.98133814), np.float32(0.9818138), np.float32(0.98163706), np.float32(0.9817932), np.float32(0.9821031), np.float32(0.9812983), np.float32(0.9813083), np.float32(0.9810327), np.float32(0.98090255), np.float32(0.9808343), np.float32(0.98178697), np.float32(0.9816822), np.float32(0.98182225), np.float32(0.9813758), np.float32(0.9804643), np.float32(0.9808864), np.float32(0.97974706), np.float32(0.980551), np.float32(0.9804801), np.float32(0.98004824), np.float32(0.978961), np.float32(0.97820055), np.float32(0.9783011), np.float32(0.97872), np.float32(0.9793158), np.float32(0.98009044), np.float32(0.97971123), np.float32(0.9798911), np.float32(0.9804387), np.float32(0.98100245), np.float32(0.9809202), np.float32(0.9816834), np.float32(0.98185605), np.float32(0.98176676), np.float32(0.9808178), np.float32(0.98109114), np.float32(0.98142886), np.float32(0.9820209), np.float32(0.981073), np.float32(0.98080736), np.float32(0.9802801), np.float32(0.980317), np.float32(0.97998744), np.float32(0.9802619), np.float32(0.9804401), np.float32(0.98027724), np.float32(0.9792142), np.float32(0.9787556), np.float32(0.97967255), np.float32(0.9809746), np.float32(0.9814532), np.float32(0.981278), np.float32(0.98133105), np.float32(0.98148066), np.float32(0.9825816), np.float32(0.98232275), np.float32(0.9816269), np.float32(0.98192066), np.float32(0.98255724), np.float32(0.9826486), np.float32(0.98185194), np.float32(0.98098), np.float32(0.9812517), np.float32(0.980179), np.float32(0.98076594), np.float32(0.98028654), np.float32(0.9793465), np.float32(0.9790639), np.float32(0.9789889), np.float32(0.9784726), np.float32(0.9785145), np.float32(0.9782236), np.float32(0.97738695), np.float32(0.9764251), np.float32(0.97622687), np.float32(0.9753817), np.float32(0.9752754), np.float32(0.97352815), np.float32(0.96889156), np.float32(0.96456623), np.float32(0.95832413), np.float32(0.95573777), np.float32(0.9539629), np.float32(0.9489059), np.float32(0.9480606), np.float32(0.94556457), np.float32(0.9458671), np.float32(0.95209855), np.float32(0.94451684), np.float32(0.9524435), np.float32(0.9551756), np.float32(0.9565367), np.float32(0.9578348), np.float32(0.96033114), np.float32(0.96275353), np.float32(0.9680998), np.float32(0.97040874), np.float32(0.9702783), np.float32(0.9672616), np.float32(0.9686349), np.float32(0.9691241), np.float32(0.9719364), np.float32(0.97239304), np.float32(0.9744734), np.float32(0.97649103), np.float32(0.977211), np.float32(0.9773631), np.float32(0.9783643), np.float32(0.97866154), np.float32(0.97977567), np.float32(0.9797593), np.float32(0.9791997), np.float32(0.9783434), np.float32(0.9778374), np.float32(0.97855204), np.float32(0.97822547), np.float32(0.9786645), np.float32(0.97853047), np.float32(0.9776667), np.float32(0.97731143), np.float32(0.97693187), np.float32(0.97715706), np.float32(0.975971), np.float32(0.9753956), np.float32(0.9727429), np.float32(0.9740563), np.float32(0.972751), np.float32(0.9751441), np.float32(0.9757071), np.float32(0.9771138), np.float32(0.97823524), np.float32(0.9786209), np.float32(0.9788473), np.float32(0.980703), np.float32(0.9818284), np.float32(0.9818616), np.float32(0.98200166), np.float32(0.9828888), np.float32(0.9823957), np.float32(0.982851), np.float32(0.982948), np.float32(0.9815481), np.float32(0.98157907), np.float32(0.9801701), np.float32(0.97834057), np.float32(0.975785), np.float32(0.97229385), np.float32(0.9650182), np.float32(0.9565051), np.float32(0.94922096), np.float32(0.94571507), np.float32(0.9373976), np.float32(0.9349703), np.float32(0.92967755), np.float32(0.90620476), np.float32(0.8919875), np.float32(0.8739885), np.float32(0.875476), np.float32(0.85086584), np.float32(0.8545037), np.float32(0.88174695), np.float32(0.8775237), np.float32(0.84268594), np.float32(0.7901316), np.float32(0.77329904), np.float32(0.6842227), np.float32(0.6647326), np.float32(0.7114014), np.float32(0.6782479), np.float32(0.52683806), np.float32(0.443402), np.float32(0.49945927)], 'MRGRIFLPNDVPKDSDAQEEIVAVIVKEDSPDAKLAIQLGANHVGDKKLIEQIVEGVINPTKLLCHPDQLPLLVKNSSVAKVLGRKGLIPSEKRGTVSSDIAKLIQDAKGALDWSLEASTDVIKADLGKVGMGLREIEENVMALVDVVGDIAHGGNAGVKKVTVTVTGGPQITVH': [np.float32(0.31190324), np.float32(0.3765489), np.float32(0.39451233), np.float32(0.37963855), np.float32(0.43539375), np.float32(0.42374575), np.float32(0.45304444), np.float32(0.47890094), np.float32(0.4558673), np.float32(0.42830136), np.float32(0.39558613), np.float32(0.37673765), np.float32(0.31758654), np.float32(0.2833597), np.float32(0.26595083), np.float32(0.2715604), np.float32(0.26052254), np.float32(0.2522928), np.float32(0.2736521), np.float32(0.28365424), np.float32(0.28628057), np.float32(0.21755521), np.float32(0.18584104), np.float32(0.17556795), np.float32(0.14886889), np.float32(0.113859616), np.float32(0.10937689), np.float32(0.09428321), np.float32(0.0757705), np.float32(0.07201505), np.float32(0.07187241), np.float32(0.07021546), np.float32(0.07115782), np.float32(0.08829355), np.float32(0.098806314), np.float32(0.10205884), np.float32(0.11580942), np.float32(0.12067825), np.float32(0.11881896), np.float32(0.11706787), np.float32(0.11431265), np.float32(0.0984725), np.float32(0.0892243), np.float32(0.08646312), np.float32(0.084211946), np.float32(0.08632383), np.float32(0.0829433), np.float32(0.09204053), np.float32(0.10377872), np.float32(0.10884979), np.float32(0.10744557), np.float32(0.11166842), np.float32(0.11428577), np.float32(0.11047186), np.float32(0.10614753), np.float32(0.10719304), np.float32(0.11138793), np.float32(0.11054964), np.float32(0.100044765), np.float32(0.08940309), np.float32(0.07645055), np.float32(0.077183455), np.float32(0.079691105), np.float32(0.08345162), np.float32(0.084140636), np.float32(0.09763521), np.float32(0.10874106), np.float32(0.094150454), np.float32(0.0923809), np.float32(0.09920894), np.float32(0.10040862), np.float32(0.08525395), np.float32(0.08301388), np.float32(0.09471413), np.float32(0.085445486), np.float32(0.08023204), np.float32(0.068254024), np.float32(0.0663652), np.float32(0.07578238), np.float32(0.08567852), np.float32(0.089204505), np.float32(0.10238268), np.float32(0.12041967), np.float32(0.132703), np.float32(0.13686539), np.float32(0.13939135), np.float32(0.15032215), np.float32(0.14405), np.float32(0.1482512), np.float32(0.12888892), np.float32(0.12252311), np.float32(0.13409887), np.float32(0.12852423), np.float32(0.120283075), np.float32(0.13936709), np.float32(0.15148538), np.float32(0.15059605), np.float32(0.19052768), np.float32(0.19215089), np.float32(0.16968921), np.float32(0.15546787), np.float32(0.1924032), np.float32(0.1802552), np.float32(0.16177215), np.float32(0.14369601), np.float32(0.15041018), np.float32(0.14845459), np.float32(0.13483204), np.float32(0.13304314), np.float32(0.1510253), np.float32(0.15668431), np.float32(0.15709713), np.float32(0.17439379), np.float32(0.24135745), np.float32(0.25388053), np.float32(0.25134036), np.float32(0.2842473), np.float32(0.3035737), np.float32(0.2900141), np.float32(0.2865642), np.float32(0.28896287), np.float32(0.28568372), np.float32(0.28463697), np.float32(0.2905246), np.float32(0.32193792), np.float32(0.28127795), np.float32(0.27034983), np.float32(0.27677318), np.float32(0.27217963), np.float32(0.20281601), np.float32(0.19484517), np.float32(0.1973282), np.float32(0.20023164), np.float32(0.19286783), np.float32(0.21375215), np.float32(0.23711208), np.float32(0.21738398), np.float32(0.18622099), np.float32(0.20328422), np.float32(0.24309902), np.float32(0.26330608), np.float32(0.2905939), np.float32(0.2891231), np.float32(0.29044765), np.float32(0.3183686), np.float32(0.342719), np.float32(0.41708133), np.float32(0.41296092), np.float32(0.4151415), np.float32(0.51448286), np.float32(0.5164042), np.float32(0.52842385), np.float32(0.58651686), np.float32(0.6238709), np.float32(0.64633256), np.float32(0.7371788), np.float32(0.7816021), np.float32(0.7970975), np.float32(0.7999286), np.float32(0.80940604), np.float32(0.8159691), np.float32(0.82225883), np.float32(0.8311626), np.float32(0.8163217), np.float32(0.84539384), np.float32(0.8345676), np.float32(0.8207981), np.float32(0.81163734), np.float32(0.81123483), np.float32(0.8185704), np.float32(0.8218354), np.float32(0.8082874), np.float32(0.83294284), np.float32(0.87231696), np.float32(0.86391485)], 'MDPDCFAMSSYQFVNSLASCYPQQMNPQQNHPGAGNSSAGGSGGGAGGSGGVVPSGGTNGGQGSAGAATPGANDYFPAAAAYTPNLYPNTPQAHYANQAAYGGQGNPDMVDYTQLQPQRLLLQQQQQQQQQQHAHAAAAVAAQQQQQLAQQQHPQQQQQQQQANISCKYANDPVTPGGSGGGGVSGSNNNNNSANSNNNNSQSLASPQDLSTRDISPKLSPSSVVESVARSLNKGVLGGSLAAAAAAAGLNNNHSGSGVSGGPGNVNVPMHSPGGGDSDSESDSGNEAGSSQNSGNGKKNPPQIYPWMKRVHLGTSTVNANGETKRQRTSYTRYQTLELEKEFHFNRYLTRRRRIEIAHALCLTERQIKIWFQNRRMKWKKEHKMASMNIVPYHMGPYGHPYHQFDIHPSQFAHLSA': [np.float32(0.91986996), np.float32(0.9290454), np.float32(0.91825384), np.float32(0.919139), np.float32(0.9000183), np.float32(0.87229127), np.float32(0.85120714), np.float32(0.85115737), np.float32(0.83657706), np.float32(0.80862814), np.float32(0.7926763), np.float32(0.7962921), np.float32(0.79288656), np.float32(0.7963687), np.float32(0.805758), np.float32(0.81131434), np.float32(0.81414735), np.float32(0.81197155), np.float32(0.796364), np.float32(0.79894733), np.float32(0.7870733), np.float32(0.8017625), np.float32(0.82809114), np.float32(0.8429831), np.float32(0.8781414), np.float32(0.9037418), np.float32(0.92320573), np.float32(0.9401109), np.float32(0.9552354), np.float32(0.96410567), np.float32(0.9684767), np.float32(0.9729627), np.float32(0.97576684), np.float32(0.97837865), np.float32(0.98111033), np.float32(0.98293346), np.float32(0.984559), np.float32(0.9855078), np.float32(0.9857572), np.float32(0.9862083), np.float32(0.98695254), np.float32(0.9874226), np.float32(0.9876423), np.float32(0.98808855), np.float32(0.98841095), np.float32(0.9885339), np.float32(0.9882167), np.float32(0.9884112), np.float32(0.9886623), np.float32(0.9887671), np.float32(0.98877966), np.float32(0.9882139), np.float32(0.9882541), np.float32(0.98834616), np.float32(0.9885457), np.float32(0.9885727), np.float32(0.9884234), np.float32(0.9884355), np.float32(0.9886624), np.float32(0.98853254), np.float32(0.98882234), np.float32(0.98840743), np.float32(0.98793155), np.float32(0.98796964), np.float32(0.987329), np.float32(0.9866101), np.float32(0.9866269), np.float32(0.98603684), np.float32(0.9852748), np.float32(0.98479754), np.float32(0.984992), np.float32(0.98445755), np.float32(0.9843948), np.float32(0.9839498), np.float32(0.9836469), np.float32(0.9840295), np.float32(0.98315513), np.float32(0.9829829), np.float32(0.98172414), np.float32(0.98118937), np.float32(0.98007995), np.float32(0.9779146), np.float32(0.9774533), np.float32(0.9773132), np.float32(0.97588015), np.float32(0.9754608), np.float32(0.9753456), np.float32(0.9747624), np.float32(0.97390604), np.float32(0.97593564), np.float32(0.9763739), np.float32(0.9776498), np.float32(0.9794556), np.float32(0.978929), np.float32(0.9781327), np.float32(0.9788492), np.float32(0.9793761), np.float32(0.98011726), np.float32(0.97856164), np.float32(0.977974), np.float32(0.9788374), np.float32(0.9774269), np.float32(0.9761879), np.float32(0.97579557), np.float32(0.9716267), np.float32(0.97032195), np.float32(0.9686366), np.float32(0.96573055), np.float32(0.9656565), np.float32(0.964891), np.float32(0.9597622), np.float32(0.95738494), np.float32(0.9517741), np.float32(0.9402418), np.float32(0.9274224), np.float32(0.9191021), np.float32(0.9047009), np.float32(0.8848514), np.float32(0.8694511), np.float32(0.8618648), np.float32(0.86235845), np.float32(0.86386555), np.float32(0.86503804), np.float32(0.87495416), np.float32(0.87776107), np.float32(0.8707374), np.float32(0.8477423), np.float32(0.84567916), np.float32(0.8373194), np.float32(0.83014697), np.float32(0.82767516), np.float32(0.8252256), np.float32(0.79465705), np.float32(0.78605115), np.float32(0.7707024), np.float32(0.7839995), np.float32(0.7789964), np.float32(0.7622138), np.float32(0.7885058), np.float32(0.80648077), np.float32(0.80836165), np.float32(0.81553304), np.float32(0.81051445), np.float32(0.81694907), np.float32(0.82161725), np.float32(0.79636735), np.float32(0.8025765), np.float32(0.8138795), np.float32(0.8289938), np.float32(0.83692265), np.float32(0.85666907), np.float32(0.8554153), np.float32(0.8666119), np.float32(0.88081765), np.float32(0.87880456), np.float32(0.888406), np.float32(0.89989907), np.float32(0.9135255), np.float32(0.92333525), np.float32(0.9276583), np.float32(0.92390305), np.float32(0.9380681), np.float32(0.94461274), np.float32(0.9532336), np.float32(0.962357), np.float32(0.96501887), np.float32(0.96963567), np.float32(0.97071284), np.float32(0.9730849), np.float32(0.97405857), np.float32(0.9748434), np.float32(0.9762757), np.float32(0.97778976), np.float32(0.97806084), np.float32(0.97849613), np.float32(0.9792433), np.float32(0.9797084), np.float32(0.9796592), np.float32(0.9801676), np.float32(0.98085636), np.float32(0.9810378), np.float32(0.98087734), np.float32(0.9810419), np.float32(0.98147994), np.float32(0.98118204), np.float32(0.9815545), np.float32(0.9810208), np.float32(0.9811179), np.float32(0.9809348), np.float32(0.980471), np.float32(0.9802611), np.float32(0.97908986), np.float32(0.97910315), np.float32(0.9785397), np.float32(0.97742337), np.float32(0.9768535), np.float32(0.9750285), np.float32(0.97533983), np.float32(0.9760858), np.float32(0.97464174), np.float32(0.97443265), np.float32(0.9745882), np.float32(0.97367775), np.float32(0.9744723), np.float32(0.97271615), np.float32(0.97307825), np.float32(0.9735999), np.float32(0.97375214), np.float32(0.9734318), np.float32(0.9736997), np.float32(0.9731818), np.float32(0.9723299), np.float32(0.9727154), np.float32(0.9731684), np.float32(0.9725362), np.float32(0.9720215), np.float32(0.97164166), np.float32(0.9684529), np.float32(0.96885175), np.float32(0.9637739), np.float32(0.9601109), np.float32(0.9569066), np.float32(0.9499198), np.float32(0.9453958), np.float32(0.939006), np.float32(0.93852973), np.float32(0.9353906), np.float32(0.9238475), np.float32(0.9250345), np.float32(0.92882574), np.float32(0.9240909), np.float32(0.92315316), np.float32(0.93381876), np.float32(0.938105), np.float32(0.9432171), np.float32(0.95098746), np.float32(0.9555474), np.float32(0.9612051), np.float32(0.96195406), np.float32(0.9640839), np.float32(0.9616809), np.float32(0.9626481), np.float32(0.9640301), np.float32(0.96656626), np.float32(0.9715547), np.float32(0.9735778), np.float32(0.977366), np.float32(0.9812261), np.float32(0.98300594), np.float32(0.9837707), np.float32(0.98450905), np.float32(0.984883), np.float32(0.9847408), np.float32(0.98468834), np.float32(0.98527205), np.float32(0.9852409), np.float32(0.98494107), np.float32(0.9842098), np.float32(0.98474485), np.float32(0.98529136), np.float32(0.9860232), np.float32(0.986318), np.float32(0.986489), np.float32(0.98704755), np.float32(0.9877621), np.float32(0.9879688), np.float32(0.9871023), np.float32(0.98690635), np.float32(0.9864581), np.float32(0.9856725), np.float32(0.98454964), np.float32(0.9852887), np.float32(0.9844206), np.float32(0.9839123), np.float32(0.98364097), np.float32(0.9827743), np.float32(0.9831944), np.float32(0.9831724), np.float32(0.9829811), np.float32(0.98255056), np.float32(0.9831851), np.float32(0.9839811), np.float32(0.98408127), np.float32(0.984044), np.float32(0.98452723), np.float32(0.98460466), np.float32(0.9844817), np.float32(0.9846401), np.float32(0.9839684), np.float32(0.9836082), np.float32(0.9828666), np.float32(0.98157), np.float32(0.9797473), np.float32(0.9758213), np.float32(0.9710696), np.float32(0.96531546), np.float32(0.95794976), np.float32(0.951281), np.float32(0.942359), np.float32(0.9326622), np.float32(0.9212943), np.float32(0.91779834), np.float32(0.9138755), np.float32(0.9117035), np.float32(0.9068243), np.float32(0.89488965), np.float32(0.89161974), np.float32(0.87046736), np.float32(0.8579153), np.float32(0.8782048), np.float32(0.86565614), np.float32(0.8170749), np.float32(0.86922103), np.float32(0.8715042), np.float32(0.8859894), np.float32(0.8810204), np.float32(0.90515125), np.float32(0.91736627), np.float32(0.9213123), np.float32(0.9211081), np.float32(0.9275165), np.float32(0.92553616), np.float32(0.9046916), np.float32(0.8944693), np.float32(0.85744727), np.float32(0.83055955), np.float32(0.82309264), np.float32(0.79921776), np.float32(0.79439586), np.float32(0.7937512), np.float32(0.76580423), np.float32(0.71279174), np.float32(0.6728507), np.float32(0.6011402), np.float32(0.5422306), np.float32(0.50793356), np.float32(0.47885343), np.float32(0.42523736), np.float32(0.34841865), np.float32(0.32244876), np.float32(0.31642598), np.float32(0.29996067), np.float32(0.28641537), np.float32(0.28396013), np.float32(0.26893327), np.float32(0.2291407), np.float32(0.21311316), np.float32(0.21626018), np.float32(0.21225062), np.float32(0.20303528), np.float32(0.20094681), np.float32(0.2011353), np.float32(0.20208973), np.float32(0.22166891), np.float32(0.22371325), np.float32(0.20229271), np.float32(0.21471022), np.float32(0.2150885), np.float32(0.2233715), np.float32(0.1721439), np.float32(0.15529859), np.float32(0.19994415), np.float32(0.18969782), np.float32(0.19054325), np.float32(0.18132478), np.float32(0.18114683), np.float32(0.17959659), np.float32(0.15744212), np.float32(0.15024894), np.float32(0.18814465), np.float32(0.20330662), np.float32(0.21334718), np.float32(0.3030969), np.float32(0.33714578), np.float32(0.34455746), np.float32(0.3662189), np.float32(0.41374815), np.float32(0.46805996), np.float32(0.46896863), np.float32(0.49223986), np.float32(0.55744845), np.float32(0.5635894), np.float32(0.63650304), np.float32(0.6896644), np.float32(0.7682483), np.float32(0.78372806), np.float32(0.8106643), np.float32(0.8324421), np.float32(0.85021687), np.float32(0.87352204), np.float32(0.88642174), np.float32(0.904975), np.float32(0.8996589), np.float32(0.9125968), np.float32(0.9262374), np.float32(0.938034), np.float32(0.94424665), np.float32(0.9340253), np.float32(0.9475231), np.float32(0.9540356), np.float32(0.961462), np.float32(0.95919925), np.float32(0.9612061), np.float32(0.9626995), np.float32(0.9681871), np.float32(0.97195923), np.float32(0.9678652), np.float32(0.9671388), np.float32(0.96515113), np.float32(0.9537694), np.float32(0.9357383), np.float32(0.94830316), np.float32(0.94710654), np.float32(0.9466799), np.float32(0.9492448), np.float32(0.9479348), np.float32(0.0137426695)], 'MFDYSAENDDELTLVKGDIVIILDKVSQDVGWWEGEIVDENGKRRKGVFPDNFVTPLPTVDEDTSSEETSSKDSLDIKTETKATKQKTVVEEEKVVSSKTKTPPLTSKSTNSLKRPAPQVPPIASQSNKPETSYDETDSILPNAHEEPKLTHYKRPGGPKNRRKPDTTGRRERAKESAEEMLPVPDTPTETEPVDLEPTEPTPPPKKDTKRGIQVMPVLGAEGGTGDTPSWLKNLKHRSSQKKPTSGMAVSPNKEEEPAQETPNWRNNLKKTTKQPLQPPKPTPQATSPKPVTSPMVPKQSAIVTSPHTNHAPLSPKEEEKSPHWKSVRSKPDPDTHQNETEVDKPSKVIDAKKPIKPMIPFQPKMPDPSAKKAPPSAAKPKPPPPKSKPMIPPSKPVTSNASMEEMKEDIKLLKD': [np.float32(0.68567777), np.float32(0.70396715), np.float32(0.7514815), np.float32(0.7982632), np.float32(0.8201167), np.float32(0.8075739), np.float32(0.7772401), np.float32(0.732422), np.float32(0.6236979), np.float32(0.5955743), np.float32(0.50955933), np.float32(0.48260972), np.float32(0.39363414), np.float32(0.3760989), np.float32(0.349837), np.float32(0.30628425), np.float32(0.31448284), np.float32(0.33672625), np.float32(0.32752818), np.float32(0.29799056), np.float32(0.27043253), np.float32(0.23665491), np.float32(0.20756651), np.float32(0.20611973), np.float32(0.26921836), np.float32(0.28973648), np.float32(0.39845273), np.float32(0.40422), np.float32(0.41576007), np.float32(0.45187575), np.float32(0.47402853), np.float32(0.5017892), np.float32(0.5306378), np.float32(0.5668207), np.float32(0.62790525), np.float32(0.6811318), np.float32(0.70027727), np.float32(0.7256972), np.float32(0.7389107), np.float32(0.7564348), np.float32(0.7351624), np.float32(0.7374508), np.float32(0.74191886), np.float32(0.7429735), np.float32(0.78203005), np.float32(0.8438163), np.float32(0.8712923), np.float32(0.9092578), np.float32(0.8970302), np.float32(0.9246473), np.float32(0.9410196), np.float32(0.9510284), np.float32(0.9540496), np.float32(0.9587239), np.float32(0.96220034), np.float32(0.9654645), np.float32(0.9677423), np.float32(0.9705532), np.float32(0.96989775), np.float32(0.9689885), np.float32(0.9693173), np.float32(0.9693924), np.float32(0.9688497), np.float32(0.97123665), np.float32(0.97124374), np.float32(0.97140247), np.float32(0.9713236), np.float32(0.9727524), np.float32(0.97417307), np.float32(0.973958), np.float32(0.97689897), np.float32(0.9771716), np.float32(0.9770528), np.float32(0.9768411), np.float32(0.976719), np.float32(0.97666514), np.float32(0.9774892), np.float32(0.97734535), np.float32(0.97780025), np.float32(0.9777274), np.float32(0.97763765), np.float32(0.97750205), np.float32(0.97779065), np.float32(0.97909755), np.float32(0.9795375), np.float32(0.97958964), np.float32(0.97981286), np.float32(0.97952306), np.float32(0.97953093), np.float32(0.97993267), np.float32(0.9803137), np.float32(0.9807771), np.float32(0.98078567), np.float32(0.981277), np.float32(0.98066497), np.float32(0.9803113), np.float32(0.9815307), np.float32(0.9813141), np.float32(0.98078924), np.float32(0.9808725), np.float32(0.9806965), np.float32(0.98085934), np.float32(0.9813945), np.float32(0.98149186), np.float32(0.9814709), np.float32(0.9816553), np.float32(0.9821702), np.float32(0.9823758), np.float32(0.9828792), np.float32(0.9826713), np.float32(0.9829937), np.float32(0.9830626), np.float32(0.983235), np.float32(0.9827968), np.float32(0.982854), np.float32(0.982556), np.float32(0.9826629), np.float32(0.98257196), np.float32(0.98243237), np.float32(0.98260844), np.float32(0.9820925), np.float32(0.9815633), np.float32(0.98162204), np.float32(0.9806877), np.float32(0.980554), np.float32(0.97926885), np.float32(0.9787472), np.float32(0.9770443), np.float32(0.9769539), np.float32(0.9770423), np.float32(0.9759511), np.float32(0.97483987), np.float32(0.9732068), np.float32(0.9733325), np.float32(0.97363746), np.float32(0.97272056), np.float32(0.9725576), np.float32(0.97297), np.float32(0.9723058), np.float32(0.97362566), np.float32(0.9743931), np.float32(0.97519094), np.float32(0.9759194), np.float32(0.9768072), np.float32(0.97766304), np.float32(0.9788578), np.float32(0.9788329), np.float32(0.9792676), np.float32(0.97965884), np.float32(0.9802624), np.float32(0.981125), np.float32(0.9820696), np.float32(0.9817246), np.float32(0.98177415), np.float32(0.98185503), np.float32(0.9818188), np.float32(0.9825686), np.float32(0.98227376), np.float32(0.98191446), np.float32(0.98205644), np.float32(0.9824572), np.float32(0.9822114), np.float32(0.9822342), np.float32(0.9831239), np.float32(0.9831692), np.float32(0.98227423), np.float32(0.9819526), np.float32(0.9824675), np.float32(0.9825775), np.float32(0.98254114), np.float32(0.9826555), np.float32(0.9827824), np.float32(0.9818287), np.float32(0.98159826), np.float32(0.98193306), np.float32(0.981396), np.float32(0.98092985), np.float32(0.98063976), np.float32(0.9812583), np.float32(0.98114085), np.float32(0.98103356), np.float32(0.98093307), np.float32(0.9805832), np.float32(0.9802868), np.float32(0.98111373), np.float32(0.98109895), np.float32(0.9807021), np.float32(0.9805683), np.float32(0.9804858), np.float32(0.9809403), np.float32(0.9814155), np.float32(0.9812231), np.float32(0.9808215), np.float32(0.980565), np.float32(0.9811369), np.float32(0.9814175), np.float32(0.9812169), np.float32(0.9809161), np.float32(0.9809241), np.float32(0.98142713), np.float32(0.9820078), np.float32(0.98227066), np.float32(0.9818578), np.float32(0.98197573), np.float32(0.9821346), np.float32(0.9821752), np.float32(0.9825759), np.float32(0.98330575), np.float32(0.9830808), np.float32(0.9832576), np.float32(0.9840156), np.float32(0.98350185), np.float32(0.98255825), np.float32(0.982156), np.float32(0.9806042), np.float32(0.97997504), np.float32(0.9794328), np.float32(0.97855407), np.float32(0.97731996), np.float32(0.977371), np.float32(0.9781163), np.float32(0.97869086), np.float32(0.97811353), np.float32(0.97780925), np.float32(0.9786412), np.float32(0.9787538), np.float32(0.97916794), np.float32(0.9793072), np.float32(0.9794983), np.float32(0.98028874), np.float32(0.98099387), np.float32(0.98079646), np.float32(0.98132205), np.float32(0.9817105), np.float32(0.9810658), np.float32(0.9804981), np.float32(0.98049575), np.float32(0.97970504), np.float32(0.97988063), np.float32(0.9788224), np.float32(0.97920704), np.float32(0.9796355), np.float32(0.9802706), np.float32(0.9807798), np.float32(0.9819235), np.float32(0.9825617), np.float32(0.98245203), np.float32(0.9828736), np.float32(0.98311573), np.float32(0.98291737), np.float32(0.98239017), np.float32(0.9825697), np.float32(0.9825232), np.float32(0.98232526), np.float32(0.98207915), np.float32(0.98219556), np.float32(0.9821645), np.float32(0.9819318), np.float32(0.9825942), np.float32(0.9827802), np.float32(0.98224854), np.float32(0.9827769), np.float32(0.98225015), np.float32(0.98262954), np.float32(0.9829016), np.float32(0.9829481), np.float32(0.98313737), np.float32(0.98314315), np.float32(0.9825691), np.float32(0.9826233), np.float32(0.98240155), np.float32(0.9827084), np.float32(0.98276156), np.float32(0.9830178), np.float32(0.9832145), np.float32(0.98381954), np.float32(0.9833546), np.float32(0.98334205), np.float32(0.9836035), np.float32(0.9837194), np.float32(0.98354363), np.float32(0.9832844), np.float32(0.9828985), np.float32(0.98245585), np.float32(0.98283917), np.float32(0.9825811), np.float32(0.9821117), np.float32(0.98266935), np.float32(0.9828363), np.float32(0.9824646), np.float32(0.982141), np.float32(0.98235244), np.float32(0.98257565), np.float32(0.98268604), np.float32(0.9818797), np.float32(0.98209214), np.float32(0.9825864), np.float32(0.9824401), np.float32(0.9826682), np.float32(0.98275924), np.float32(0.98297954), np.float32(0.98285425), np.float32(0.9835015), np.float32(0.98336756), np.float32(0.983235), np.float32(0.9833091), np.float32(0.98333436), np.float32(0.9835923), np.float32(0.9830614), np.float32(0.98320735), np.float32(0.9826377), np.float32(0.98203677), np.float32(0.9820809), np.float32(0.98257107), np.float32(0.9825984), np.float32(0.9822155), np.float32(0.98231894), np.float32(0.9819952), np.float32(0.982144), np.float32(0.9817893), np.float32(0.9810858), np.float32(0.9814146), np.float32(0.98099375), np.float32(0.9804128), np.float32(0.9807833), np.float32(0.98089373), np.float32(0.9804717), np.float32(0.9805526), np.float32(0.9802745), np.float32(0.97986484), np.float32(0.9795884), np.float32(0.97963184), np.float32(0.9791479), np.float32(0.97894466), np.float32(0.9795339), np.float32(0.97921824), np.float32(0.97895014), np.float32(0.97855765), np.float32(0.9788936), np.float32(0.9785911), np.float32(0.9781779), np.float32(0.9781861), np.float32(0.9781091), np.float32(0.97775126), np.float32(0.9783804), np.float32(0.97834796), np.float32(0.9787324), np.float32(0.97937083), np.float32(0.9796341), np.float32(0.97946715), np.float32(0.98057556), np.float32(0.9809595), np.float32(0.9812795), np.float32(0.98138726), np.float32(0.9811492), np.float32(0.9810338), np.float32(0.9811164), np.float32(0.98081183), np.float32(0.9808935), np.float32(0.98130417), np.float32(0.9816558), np.float32(0.9819983), np.float32(0.9811726), np.float32(0.98172826), np.float32(0.9819548), np.float32(0.9820302), np.float32(0.982438), np.float32(0.9825463), np.float32(0.9827337), np.float32(0.9827084), np.float32(0.9835734), np.float32(0.9838123), np.float32(0.9840279), np.float32(0.9844795), np.float32(0.9841007), np.float32(0.9849473), np.float32(0.98499334), np.float32(0.98479444), np.float32(0.98448366), np.float32(0.98486125), np.float32(0.9846154), np.float32(0.98363274), np.float32(0.9830657), np.float32(0.9824959), np.float32(0.98163295), np.float32(0.98046714), np.float32(0.9799172), np.float32(0.9795449), np.float32(0.9784993), np.float32(0.9783513), np.float32(0.9745637), np.float32(0.9722734), np.float32(0.9697119), np.float32(0.96652716), np.float32(0.9622805), np.float32(0.95966333), np.float32(0.95435125), np.float32(0.9522224), np.float32(0.9431274), np.float32(0.93080795), np.float32(0.92421603), np.float32(0.9105896), np.float32(0.8943078), np.float32(0.8798645), np.float32(0.85403574), np.float32(0.8281567), np.float32(0.8045503), np.float32(0.7915504), np.float32(0.7750182), np.float32(0.77132255), np.float32(0.7769101), np.float32(0.7900653), np.float32(0.76909584), np.float32(0.7732704), np.float32(0.7785204), np.float32(0.78714466)], 'MVATETPLPIKKELTPRGLINAGNLCFLNATLQALLSCSPFVQLLQRVQFQDIPKAESPTLSAFSEFISELDAPSSSSFRNNVAVVESSRPFTPAMFEGVLRNFTPDVLNNMSGRPRQEDAQEFLSFIMDQMHDELLKIREVSPKLTASKSSVVTFVDDDDEWETVGPKNKSAVTRTQSFVPSELSDIFGGQLRSVVKAKGSKDSATVQPYLLLHLDIHQGAVRTIEDALHLFSAPEDLEGYRASVTGKAGAVSARKSIKIQKLSKIMILHLMRFSYGNQGSTKLHKPVHFPLELNLGRYVLVSPSNGGYELVATITHHGRDPSKGHYTTDARRKNNQWLRFDDASVTTIGTKQVLHDQAYVLFYKQVSDKCGLGVEVEVIGWRAMGSSGNSRSLAFPQL': [np.float32(0.92492414), np.float32(0.9191901), np.float32(0.903401), np.float32(0.8860182), np.float32(0.87543344), np.float32(0.8585283), np.float32(0.8205369), np.float32(0.7589005), np.float32(0.7434137), np.float32(0.6957511), np.float32(0.691398), np.float32(0.643659), np.float32(0.5983515), np.float32(0.44970673), np.float32(0.39664212), np.float32(0.31898165), np.float32(0.26529953), np.float32(0.22409292), np.float32(0.19106922), np.float32(0.16118804), np.float32(0.14869829), np.float32(0.13091314), np.float32(0.11827897), np.float32(0.1031762), np.float32(0.08513153), np.float32(0.07145977), np.float32(0.07311767), np.float32(0.07225169), np.float32(0.064317845), np.float32(0.056648985), np.float32(0.056754712), np.float32(0.06297412), np.float32(0.057432987), np.float32(0.04787357), np.float32(0.052344337), np.float32(0.056510802), np.float32(0.05071932), np.float32(0.05414001), np.float32(0.05589529), np.float32(0.061651118), np.float32(0.08023162), np.float32(0.075257614), np.float32(0.08889855), np.float32(0.11402461), np.float32(0.118888974), np.float32(0.12698053), np.float32(0.13379015), np.float32(0.14311254), np.float32(0.15221706), np.float32(0.14087452), np.float32(0.14946748), np.float32(0.1502092), np.float32(0.13445829), np.float32(0.14041278), np.float32(0.15430431), np.float32(0.14594525), np.float32(0.14013405), np.float32(0.15200974), np.float32(0.17677954), np.float32(0.15662962), np.float32(0.19645159), np.float32(0.21019958), np.float32(0.23100846), np.float32(0.24870005), np.float32(0.22527286), np.float32(0.25288218), np.float32(0.22808161), np.float32(0.19603299), np.float32(0.20640773), np.float32(0.20656297), np.float32(0.2096884), np.float32(0.18601932), np.float32(0.18475932), np.float32(0.17397149), np.float32(0.16205452), np.float32(0.17118402), np.float32(0.21582717), np.float32(0.21551347), np.float32(0.22168684), np.float32(0.26005626), np.float32(0.2643552), np.float32(0.22529566), np.float32(0.21698852), np.float32(0.25253254), np.float32(0.23559958), np.float32(0.2223262), np.float32(0.23594943), np.float32(0.23554179), np.float32(0.22092922), np.float32(0.20267998), np.float32(0.2166954), np.float32(0.20801422), np.float32(0.1842553), np.float32(0.1591349), np.float32(0.14207199), np.float32(0.14318612), np.float32(0.13252887), np.float32(0.12744933), np.float32(0.1307251), np.float32(0.1289971), np.float32(0.12560323), np.float32(0.1288158), np.float32(0.12723966), np.float32(0.11468993), np.float32(0.1230139), np.float32(0.12673318), np.float32(0.1383936), np.float32(0.13587661), np.float32(0.14157926), np.float32(0.14694063), np.float32(0.14152654), np.float32(0.14079866), np.float32(0.14186822), np.float32(0.14932151), np.float32(0.14830942), np.float32(0.15399766), np.float32(0.14565118), np.float32(0.14548227), np.float32(0.16177435), np.float32(0.15406097), np.float32(0.14768802), np.float32(0.14806128), np.float32(0.13235803), np.float32(0.12517354), np.float32(0.12835827), np.float32(0.13308445), np.float32(0.1312819), np.float32(0.118239455), np.float32(0.12205138), np.float32(0.11413845), np.float32(0.106291555), np.float32(0.08401246), np.float32(0.08876757), np.float32(0.107327625), np.float32(0.10585361), np.float32(0.11401367), np.float32(0.13655221), np.float32(0.15059051), np.float32(0.16288519), np.float32(0.18236409), np.float32(0.22062255), np.float32(0.25132456), np.float32(0.22710672), np.float32(0.26353756), np.float32(0.2790744), np.float32(0.28885287), np.float32(0.33141983), np.float32(0.44202718), np.float32(0.5487106), np.float32(0.59928626), np.float32(0.6699856), np.float32(0.72548413), np.float32(0.76210827), np.float32(0.76361054), np.float32(0.7688254), np.float32(0.75183237), np.float32(0.78523254), np.float32(0.773502), np.float32(0.8077069), np.float32(0.8158362), np.float32(0.8126568), np.float32(0.8181406), np.float32(0.8165018), np.float32(0.8481391), np.float32(0.8081864), np.float32(0.8099777), np.float32(0.80227244), np.float32(0.7904168), np.float32(0.764117), np.float32(0.74615604), np.float32(0.73697287), np.float32(0.71575516), np.float32(0.6824082), np.float32(0.62721586), np.float32(0.61009246), np.float32(0.592297), np.float32(0.58514804), np.float32(0.4378047), np.float32(0.36497745), np.float32(0.3842481), np.float32(0.3036056), np.float32(0.2233218), np.float32(0.20326917), np.float32(0.1909218), np.float32(0.15759324), np.float32(0.14649959), np.float32(0.14271536), np.float32(0.14383799), np.float32(0.12752014), np.float32(0.13829044), np.float32(0.1258757), np.float32(0.12914193), np.float32(0.13817887), np.float32(0.15206127), np.float32(0.15298939), np.float32(0.15541108), np.float32(0.1556732), np.float32(0.155533), np.float32(0.14890303), np.float32(0.13303237), np.float32(0.123006955), np.float32(0.12299645), np.float32(0.114988826), np.float32(0.10804083), np.float32(0.0925003), np.float32(0.09630222), np.float32(0.09283146), np.float32(0.100445), np.float32(0.097462624), np.float32(0.102745615), np.float32(0.07760735), np.float32(0.07018596), np.float32(0.061849725), np.float32(0.05190593), np.float32(0.041519675), np.float32(0.035526887), np.float32(0.03336942), np.float32(0.02843449), np.float32(0.02686504), np.float32(0.02755343), np.float32(0.028923588), np.float32(0.02836029), np.float32(0.03123122), np.float32(0.034855604), np.float32(0.042261936), np.float32(0.04873762), np.float32(0.05545874), np.float32(0.057176173), np.float32(0.06841052), np.float32(0.07037772), np.float32(0.073536426), np.float32(0.07695414), np.float32(0.07639042), np.float32(0.08213592), np.float32(0.09535141), np.float32(0.11061719), np.float32(0.11252592), np.float32(0.13282895), np.float32(0.16850872), np.float32(0.16930921), np.float32(0.17887694), np.float32(0.20678775), np.float32(0.22420263), np.float32(0.22231473), np.float32(0.24448173), np.float32(0.26307482), np.float32(0.2956028), np.float32(0.27019757), np.float32(0.28355038), np.float32(0.2721323), np.float32(0.26847976), np.float32(0.3137129), np.float32(0.25045526), np.float32(0.229798), np.float32(0.26690385), np.float32(0.25674635), np.float32(0.22396304), np.float32(0.21142963), np.float32(0.17519467), np.float32(0.1262896), np.float32(0.1000364), np.float32(0.07728118), np.float32(0.06306658), np.float32(0.054325584), np.float32(0.04607512), np.float32(0.044903424), np.float32(0.045683373), np.float32(0.04677998), np.float32(0.04911712), np.float32(0.048058208), np.float32(0.049660984), np.float32(0.05144241), np.float32(0.050836135), np.float32(0.056123644), np.float32(0.061777145), np.float32(0.06393545), np.float32(0.0771291), np.float32(0.082926854), np.float32(0.080801465), np.float32(0.075717546), np.float32(0.0822134), np.float32(0.084405676), np.float32(0.09068127), np.float32(0.09105522), np.float32(0.09756473), np.float32(0.10028138), np.float32(0.09935706), np.float32(0.10160733), np.float32(0.09291057), np.float32(0.09070532), np.float32(0.08306665), np.float32(0.06612836), np.float32(0.058406148), np.float32(0.056166206), np.float32(0.056769013), np.float32(0.05770848), np.float32(0.05732824), np.float32(0.054421164), np.float32(0.049864348), np.float32(0.04836306), np.float32(0.041696396), np.float32(0.03913315), np.float32(0.03597191), np.float32(0.036558323), np.float32(0.03415045), np.float32(0.032549404), np.float32(0.031137833), np.float32(0.03410953), np.float32(0.036619574), np.float32(0.04521763), np.float32(0.0523417), np.float32(0.061142743), np.float32(0.07801723), np.float32(0.10660814), np.float32(0.12550664), np.float32(0.13394889), np.float32(0.15531228), np.float32(0.1573479), np.float32(0.15280712), np.float32(0.15007079), np.float32(0.14841554), np.float32(0.1731758), np.float32(0.18936463), np.float32(0.20286874), np.float32(0.22076418), np.float32(0.2746302), np.float32(0.30001706), np.float32(0.36360338), np.float32(0.37493762), np.float32(0.37616646), np.float32(0.36041805), np.float32(0.35534003), np.float32(0.35374755), np.float32(0.33873153), np.float32(0.33792734), np.float32(0.27092212), np.float32(0.23817854), np.float32(0.19791576), np.float32(0.15614767), np.float32(0.1492991), np.float32(0.15349321), np.float32(0.15409951), np.float32(0.15914701), np.float32(0.15702984), np.float32(0.15873682), np.float32(0.15745832), np.float32(0.14308834), np.float32(0.13342321), np.float32(0.11723807), np.float32(0.09797698), np.float32(0.087355725), np.float32(0.08143231), np.float32(0.07107577), np.float32(0.06731212), np.float32(0.0723403), np.float32(0.068603806), np.float32(0.05814645), np.float32(0.0572407), np.float32(0.060187526), np.float32(0.06711562), np.float32(0.07135998), np.float32(0.07248656), np.float32(0.07253285), np.float32(0.07577833), np.float32(0.07478458), np.float32(0.06941345), np.float32(0.06519391), np.float32(0.067853674), np.float32(0.06542966), np.float32(0.0603568), np.float32(0.0524444), np.float32(0.049304556), np.float32(0.05732227), np.float32(0.056872584), np.float32(0.063089535), np.float32(0.0711322), np.float32(0.08351611), np.float32(0.09533176), np.float32(0.1227124), np.float32(0.13143218), np.float32(0.14369617), np.float32(0.1466443), np.float32(0.13250995), np.float32(0.110843495), np.float32(0.09483583), np.float32(0.081178255), np.float32(0.082311176), np.float32(0.0877608), np.float32(0.089772545), np.float32(0.09854014), np.float32(0.13885777), np.float32(0.17130813), np.float32(0.17747545), np.float32(0.18771814), np.float32(0.27726328), np.float32(0.334817), np.float32(0.29741833), np.float32(0.29741594), np.float32(0.24592693), np.float32(0.23008381)], 'MSYPGYPPSGNQPYPGYPPQGQSSGFPPAGGYPYPGGAGAYPPMGGAAYPPAPGGGYPAAGGYPAPQAPGGYPAPQAPGGYPAPQAPGGYPVYPYISPGSGFGGPPGGPAFGGYPQPSGQQYGGSGPVVQPGGFPGGPAPAPGSKHAQVCLYSFPSFVIFSVLNFFSFNEPPQQSGAWATATQGTVKPAANFNPQTDAEILRKAMKGFGTDEQAIIDVVSRRSADQRQQIKALFKTMYGKDLIKELKSELSGNMEEAILALFMPATQYDAWSLRNAMKGAGTKEEVLIEILCSRTNKEIKDIVNCYRNEYGKELEKDIKQDTSGHFERLLVSMCQGNRDEVQTVDVNKAEADAQRLFKAGEGKLGTDESSFNMILATRSFPQLRATVEAYSRIAHRELTKAVSKEFSGSVGEGLKAIIHCAMNQPSYFAEKLCKSMRGAGTKDSTLIRVIVTRSEIDLVQIKQAYQHVYQKSLASAVQSDTSGDYQRLLLGIVGN': [np.float32(0.975839), np.float32(0.9789283), np.float32(0.9793535), np.float32(0.9791453), np.float32(0.9786725), np.float32(0.97949606), np.float32(0.98156506), np.float32(0.980977), np.float32(0.9818242), np.float32(0.9823613), np.float32(0.9833993), np.float32(0.98261845), np.float32(0.98360705), np.float32(0.98252743), np.float32(0.98398584), np.float32(0.9827278), np.float32(0.9842147), np.float32(0.9850395), np.float32(0.98468626), np.float32(0.9845264), np.float32(0.9851252), np.float32(0.9847541), np.float32(0.9849648), np.float32(0.9843188), np.float32(0.9848157), np.float32(0.9848809), np.float32(0.98508424), np.float32(0.9850494), np.float32(0.9859709), np.float32(0.98676586), np.float32(0.9869043), np.float32(0.986857), np.float32(0.98741513), np.float32(0.9880336), np.float32(0.98836774), np.float32(0.9885151), np.float32(0.9884824), np.float32(0.9889431), np.float32(0.9883813), np.float32(0.98847544), np.float32(0.9882831), np.float32(0.9877785), np.float32(0.98743975), np.float32(0.9879167), np.float32(0.9873377), np.float32(0.9874548), np.float32(0.98714244), np.float32(0.9874057), np.float32(0.9872644), np.float32(0.9872273), np.float32(0.98725164), np.float32(0.9870156), np.float32(0.98701537), np.float32(0.9869214), np.float32(0.98707294), np.float32(0.9871912), np.float32(0.9863977), np.float32(0.98644376), np.float32(0.9863979), np.float32(0.9860869), np.float32(0.98610383), np.float32(0.98634523), np.float32(0.98647404), np.float32(0.9858834), np.float32(0.9861), np.float32(0.98580754), np.float32(0.98599106), np.float32(0.9858817), np.float32(0.98621166), np.float32(0.9864871), np.float32(0.98642856), np.float32(0.98655033), np.float32(0.98655397), np.float32(0.9868173), np.float32(0.98632914), np.float32(0.98614), np.float32(0.9866441), np.float32(0.98705196), np.float32(0.9869797), np.float32(0.98619837), np.float32(0.9864579), np.float32(0.9863535), np.float32(0.9857368), np.float32(0.9861857), np.float32(0.98603314), np.float32(0.9854547), np.float32(0.98567027), np.float32(0.9855173), np.float32(0.98494846), np.float32(0.9850787), np.float32(0.9846436), np.float32(0.98431104), np.float32(0.9840969), np.float32(0.9839154), np.float32(0.9835947), np.float32(0.98440635), np.float32(0.9850358), np.float32(0.984962), np.float32(0.98501265), np.float32(0.9851408), np.float32(0.9857895), np.float32(0.9862482), np.float32(0.9870183), np.float32(0.9858445), np.float32(0.9880983), np.float32(0.9859239), np.float32(0.986337), np.float32(0.98813754), np.float32(0.9868094), np.float32(0.98628646), np.float32(0.9880513), np.float32(0.9885528), np.float32(0.9873498), np.float32(0.9882316), np.float32(0.9866085), np.float32(0.98677605), np.float32(0.9874994), np.float32(0.9834089), np.float32(0.9836902), np.float32(0.9854054), np.float32(0.98182184), np.float32(0.9814446), np.float32(0.98323244), np.float32(0.9795228), np.float32(0.9802514), np.float32(0.9804293), np.float32(0.9804125), np.float32(0.98175037), np.float32(0.9812874), np.float32(0.9809841), np.float32(0.9795028), np.float32(0.9778436), np.float32(0.97973514), np.float32(0.9765959), np.float32(0.9691265), np.float32(0.972485), np.float32(0.9663137), np.float32(0.96888673), np.float32(0.9554113), np.float32(0.95210505), np.float32(0.94874716), np.float32(0.9332557), np.float32(0.9235707), np.float32(0.90642375), np.float32(0.889509), np.float32(0.85855496), np.float32(0.8045025), np.float32(0.8209701), np.float32(0.7595424), np.float32(0.64153236), np.float32(0.5708572), np.float32(0.49405307), np.float32(0.45516574), np.float32(0.46969625), np.float32(0.40521872), np.float32(0.41614956), np.float32(0.38582337), np.float32(0.30605176), np.float32(0.35709327), np.float32(0.42465395), np.float32(0.41905868), np.float32(0.3718791), np.float32(0.35099718), np.float32(0.35294348), np.float32(0.31018484), np.float32(0.31275555), np.float32(0.34560907), np.float32(0.31745085), np.float32(0.42997754), np.float32(0.2738421), np.float32(0.31951213), np.float32(0.53611594), np.float32(0.45657873), np.float32(0.53129786), np.float32(0.5589909), np.float32(0.66754633), np.float32(0.69409), np.float32(0.6750308), np.float32(0.68287486), np.float32(0.6871149), np.float32(0.7099509), np.float32(0.6952068), np.float32(0.6505617), np.float32(0.6851751), np.float32(0.68372303), np.float32(0.606028), np.float32(0.61693096), np.float32(0.5993203), np.float32(0.5425343), np.float32(0.36933094), np.float32(0.28773078), np.float32(0.2836835), np.float32(0.217039), np.float32(0.19933105), np.float32(0.19849116), np.float32(0.19725683), np.float32(0.17208046), np.float32(0.16164224), np.float32(0.16559812), np.float32(0.1591141), np.float32(0.16157904), np.float32(0.17058422), np.float32(0.16821113), np.float32(0.1434126), np.float32(0.13410601), np.float32(0.13166337), np.float32(0.117773384), np.float32(0.09057852), np.float32(0.08966516), np.float32(0.10825318), np.float32(0.101172276), np.float32(0.08591381), np.float32(0.101347595), np.float32(0.121419825), np.float32(0.123813406), np.float32(0.110292196), np.float32(0.12619126), np.float32(0.13319679), np.float32(0.10001087), np.float32(0.09026053), np.float32(0.09744209), np.float32(0.08393488), np.float32(0.06952757), np.float32(0.07053543), np.float32(0.07270055), np.float32(0.06451733), np.float32(0.06348503), np.float32(0.07076086), np.float32(0.08443757), np.float32(0.087836064), np.float32(0.088223085), np.float32(0.08931934), np.float32(0.09994954), np.float32(0.09667591), np.float32(0.087260164), np.float32(0.08794343), np.float32(0.092184745), np.float32(0.09117402), np.float32(0.084583074), np.float32(0.08923659), np.float32(0.088090934), np.float32(0.09134624), np.float32(0.09374104), np.float32(0.09331802), np.float32(0.09402954), np.float32(0.09366809), np.float32(0.09209642), np.float32(0.085415564), np.float32(0.08364699), np.float32(0.07972051), np.float32(0.07831431), np.float32(0.0748766), np.float32(0.073512405), np.float32(0.06687965), np.float32(0.07311892), np.float32(0.083303645), np.float32(0.07408599), np.float32(0.06545443), np.float32(0.06924654), np.float32(0.06743016), np.float32(0.0617564), np.float32(0.05630756), np.float32(0.05793849), np.float32(0.059196815), np.float32(0.049630955), np.float32(0.048616312), np.float32(0.06340409), np.float32(0.06293976), np.float32(0.06392449), np.float32(0.06738741), np.float32(0.07669661), np.float32(0.085401006), np.float32(0.08676631), np.float32(0.09565612), np.float32(0.08979187), np.float32(0.07932358), np.float32(0.07322392), np.float32(0.074404806), np.float32(0.07309363), np.float32(0.06535093), np.float32(0.06483367), np.float32(0.06818862), np.float32(0.07577261), np.float32(0.07762114), np.float32(0.08139126), np.float32(0.09153025), np.float32(0.087879874), np.float32(0.07511823), np.float32(0.079591624), np.float32(0.082832694), np.float32(0.06721513), np.float32(0.058723148), np.float32(0.06156611), np.float32(0.060412508), np.float32(0.052426558), np.float32(0.05086792), np.float32(0.05652952), np.float32(0.053856593), np.float32(0.054102246), np.float32(0.05753612), np.float32(0.067536436), np.float32(0.070236295), np.float32(0.071251474), np.float32(0.07911826), np.float32(0.08655458), np.float32(0.086684205), np.float32(0.08542948), np.float32(0.09241723), np.float32(0.09784041), np.float32(0.09404844), np.float32(0.09205215), np.float32(0.10586331), np.float32(0.11130598), np.float32(0.111193694), np.float32(0.11416998), np.float32(0.12472246), np.float32(0.12494891), np.float32(0.111975), np.float32(0.1171825), np.float32(0.11730403), np.float32(0.10231682), np.float32(0.09589167), np.float32(0.09535593), np.float32(0.10161739), np.float32(0.09527253), np.float32(0.09691125), np.float32(0.10514923), np.float32(0.10550182), np.float32(0.10563647), np.float32(0.10404667), np.float32(0.11864702), np.float32(0.12698893), np.float32(0.111963004), np.float32(0.10681386), np.float32(0.10471728), np.float32(0.10971704), np.float32(0.11432202), np.float32(0.120853335), np.float32(0.15548365), np.float32(0.15324907), np.float32(0.15145566), np.float32(0.1687443), np.float32(0.19615933), np.float32(0.22141925), np.float32(0.23663448), np.float32(0.23431751), np.float32(0.27758884), np.float32(0.26367354), np.float32(0.25755), np.float32(0.27617142), np.float32(0.25150558), np.float32(0.26336992), np.float32(0.25877088), np.float32(0.27232325), np.float32(0.31374648), np.float32(0.26999867), np.float32(0.27864903), np.float32(0.2557595), np.float32(0.2707367), np.float32(0.21260121), np.float32(0.19670834), np.float32(0.19331256), np.float32(0.18003611), np.float32(0.1562351), np.float32(0.16561432), np.float32(0.1807625), np.float32(0.18170393), np.float32(0.17339562), np.float32(0.17077443), np.float32(0.18581016), np.float32(0.16690071), np.float32(0.15053958), np.float32(0.14215146), np.float32(0.121712916), np.float32(0.09312218), np.float32(0.0719127), np.float32(0.0761245), np.float32(0.072033614), np.float32(0.056718223), np.float32(0.049691625), np.float32(0.050708394), np.float32(0.047225248), np.float32(0.042904455), np.float32(0.048193585), np.float32(0.056591917), np.float32(0.05972897), np.float32(0.055816166), np.float32(0.060375858), np.float32(0.06901771), np.float32(0.06631732), np.float32(0.059248604), np.float32(0.061327938), np.float32(0.07234713), np.float32(0.0707399), np.float32(0.06593765), np.float32(0.07931321), np.float32(0.08886626), np.float32(0.08727439), np.float32(0.095184304), np.float32(0.107146345), np.float32(0.11279772), np.float32(0.11526007), np.float32(0.11435611), np.float32(0.1220635), np.float32(0.106271856), np.float32(0.10455658), np.float32(0.10465768), np.float32(0.113876335), np.float32(0.1016858), np.float32(0.09112836), np.float32(0.10047614), np.float32(0.10152196), np.float32(0.087920114), np.float32(0.08707232), np.float32(0.090723686), np.float32(0.08467354), np.float32(0.06566709), np.float32(0.057643976), np.float32(0.066031456), np.float32(0.06667976), np.float32(0.05718411), np.float32(0.051780753), np.float32(0.061133116), np.float32(0.063261226), np.float32(0.058156062), np.float32(0.069723524), np.float32(0.08532314), np.float32(0.0844135), np.float32(0.09153758), np.float32(0.11496616), np.float32(0.14529167), np.float32(0.14726369), np.float32(0.15279768), np.float32(0.15799728), np.float32(0.15621795), np.float32(0.14412056), np.float32(0.13843301), np.float32(0.13919474), np.float32(0.12317062), np.float32(0.12372282), np.float32(0.13444918), np.float32(0.1373723), np.float32(0.124494165), np.float32(0.12870315), np.float32(0.13844928), np.float32(0.14359817), np.float32(0.1331419), np.float32(0.14456579), np.float32(0.15189871), np.float32(0.12302017), np.float32(0.109770924), np.float32(0.11348256), np.float32(0.10944431), np.float32(0.084901415), np.float32(0.07778809), np.float32(0.07727233), np.float32(0.07808886), np.float32(0.07121038), np.float32(0.080674075), np.float32(0.10077381), np.float32(0.102856), np.float32(0.09630267), np.float32(0.10585063), np.float32(0.110496245), np.float32(0.12186552), np.float32(0.11287514), np.float32(0.12086763), np.float32(0.1262612), np.float32(0.1451379), np.float32(0.15911905), np.float32(0.16800095), np.float32(0.16600116), np.float32(0.16644837), np.float32(0.16949359), np.float32(0.16486931), np.float32(0.15572254), np.float32(0.15473607), np.float32(0.15153614), np.float32(0.1549204), np.float32(0.15192789), np.float32(0.15041986), np.float32(0.15306379), np.float32(0.13921744), np.float32(0.140321), np.float32(0.14898957), np.float32(0.15598401), np.float32(0.1687285), np.float32(0.1567943), np.float32(0.17938177), np.float32(0.19825555), np.float32(0.18914315), np.float32(0.16948614), np.float32(0.15016246), np.float32(0.12469201), np.float32(0.12004975)], 'MTQIRKLNQPTNRAHQENPNKDKNGPTRGTKRKLGAVITEEQADAVRKKKGLIITPWFDRLSWKGRNVQQMLTAEIGSFVAYIQPTHEEHQLRQMIIQMIRKTVHSRWPDADVEPFGSFGTKLYLPAGDIDLVIISTQMMNEQKSRILYKLAPLIRENNIGQDVVVIAKAKVPIIKFKTIFGNINVDISINQTNGIVAMKKVNELLDDIKCLSLDISGSTRHSRDLDQPLSSRKEQNGPAHSRRHRRTSSPDLSDDEKAISQIIEDLGAAKCLILVIKSVLKQRGMNEVYTGGLGSYSIICLVVSFLQLHPKIQRGDIDPNKNLGVLLLEFFELYGKHFNFDQTGISVRKGGFYFSKAHRGWQRERQPYLLSIEDPADESNDIAGGSHNILSVRSVFAGAFDLLSATLYHRHSIQSSRDAAFDDRTSRPLLSVPVPKQQEQAAEDDRPENSKDPMAESLLGEIMGVTKELVENRKKNMKLFYNGTLQRLLELPPPQPAGSTDSSSKVKPNKVSRVEDDNRKNHQSTRSSQAAHLDSRLRSRSSSPAQRDRRRADDRDPSRGDDRDHRLRDNGDHRLRDDRDPQRGNDRNLRPRVDRDPRRQDDRDSRRRAHDGPTSNRDEPREDYPAGQSRRQLIRYDDMVDDPPSKALEDHDHRRGDDRDSRRRASQNLKREAPREDYPDGQSRRPLDRHDDLSVHSPREERGKADKKGKRKAPTRHSPPPLWVEDVEPTSVDILKRFAGQTEGPSQPAEETVEISARDPQPRIVLPQARRPSSTPSIEIDEPVRRNGVNGKADQEDELVDSKYRAISSASQSHIRSPTNLLNRITSPPPDPPPLPASLMFDDQSLLSRHQVRGLTYFVDEDSDSQFSEPGQIRE': [np.float32(0.9417277), np.float32(0.9358022), np.float32(0.93740124), np.float32(0.93160236), np.float32(0.9338511), np.float32(0.93968093), np.float32(0.9417288), np.float32(0.94343597), np.float32(0.94770575), np.float32(0.95110023), np.float32(0.9487886), np.float32(0.957349), np.float32(0.9563524), np.float32(0.95942885), np.float32(0.96147513), np.float32(0.9625551), np.float32(0.9668481), np.float32(0.9678004), np.float32(0.9680865), np.float32(0.97005165), np.float32(0.97041863), np.float32(0.9687028), np.float32(0.9656272), np.float32(0.9603242), np.float32(0.95391303), np.float32(0.9456641), np.float32(0.9359318), np.float32(0.9308351), np.float32(0.925668), np.float32(0.9109621), np.float32(0.9019756), np.float32(0.8859435), np.float32(0.8630265), np.float32(0.83681226), np.float32(0.7918951), np.float32(0.748796), np.float32(0.69045836), np.float32(0.69262445), np.float32(0.7131248), np.float32(0.6412166), np.float32(0.5957063), np.float32(0.57256615), np.float32(0.53074753), np.float32(0.46544123), np.float32(0.42625278), np.float32(0.40013778), np.float32(0.37816852), np.float32(0.37429485), np.float32(0.3839655), np.float32(0.33894905), np.float32(0.37985712), np.float32(0.3753685), np.float32(0.3382626), np.float32(0.30077708), np.float32(0.27508911), np.float32(0.23625715), np.float32(0.20414956), np.float32(0.19490284), np.float32(0.1883683), np.float32(0.18050061), np.float32(0.13927767), np.float32(0.12475693), np.float32(0.110176645), np.float32(0.10625987), np.float32(0.09628963), np.float32(0.09313985), np.float32(0.09699856), np.float32(0.08877978), np.float32(0.07571465), np.float32(0.07950527), np.float32(0.08537967), np.float32(0.07781151), np.float32(0.079229996), np.float32(0.088284686), np.float32(0.10876349), np.float32(0.10922287), np.float32(0.11465907), np.float32(0.12314194), np.float32(0.117655665), np.float32(0.11044943), np.float32(0.115352154), np.float32(0.0984925), np.float32(0.08983658), np.float32(0.078106485), np.float32(0.06668914), np.float32(0.061427873), np.float32(0.06225902), np.float32(0.054997887), np.float32(0.049188998), np.float32(0.04835407), np.float32(0.05154771), np.float32(0.05304368), np.float32(0.052581776), np.float32(0.056046765), np.float32(0.060507577), np.float32(0.06709026), np.float32(0.06355949), np.float32(0.062082756), np.float32(0.068406925), np.float32(0.064757906), np.float32(0.06666082), np.float32(0.062056918), np.float32(0.05979258), np.float32(0.056916043), np.float32(0.06381642), np.float32(0.06672237), np.float32(0.06567441), np.float32(0.07124383), np.float32(0.080180466), np.float32(0.086888164), np.float32(0.08705431), np.float32(0.09446247), np.float32(0.10868769), np.float32(0.10414856), np.float32(0.095105425), np.float32(0.1034953), np.float32(0.11360232), np.float32(0.10885296), np.float32(0.09556651), np.float32(0.08424378), np.float32(0.081078775), np.float32(0.068067804), np.float32(0.053131036), np.float32(0.04772753), np.float32(0.04129856), np.float32(0.038098212), np.float32(0.036159083), np.float32(0.03330917), np.float32(0.033257004), np.float32(0.037447616), np.float32(0.041204315), np.float32(0.04407026), np.float32(0.043527965), np.float32(0.044327833), np.float32(0.04679197), np.float32(0.045751743), np.float32(0.043267265), np.float32(0.048319098), np.float32(0.049870502), np.float32(0.04595317), np.float32(0.043634027), np.float32(0.04262616), np.float32(0.04470459), np.float32(0.04100949), np.float32(0.049994193), np.float32(0.061594978), np.float32(0.07330058), np.float32(0.08683119), np.float32(0.097444355), np.float32(0.104468286), np.float32(0.105947874), np.float32(0.103453726), np.float32(0.09170593), np.float32(0.08031347), np.float32(0.06615531), np.float32(0.057308435), np.float32(0.050093275), np.float32(0.051165417), np.float32(0.04747564), np.float32(0.056654997), np.float32(0.05751022), np.float32(0.061972365), np.float32(0.05523563), np.float32(0.061781317), np.float32(0.072938085), np.float32(0.066430464), np.float32(0.07374148), np.float32(0.08490867), np.float32(0.07693246), np.float32(0.06323308), np.float32(0.058574036), np.float32(0.055066925), np.float32(0.053856824), np.float32(0.052578676), np.float32(0.046352338), np.float32(0.052107032), np.float32(0.05233965), np.float32(0.054370478), np.float32(0.050367717), np.float32(0.057764366), np.float32(0.06323057), np.float32(0.06594871), np.float32(0.06848789), np.float32(0.06683079), np.float32(0.07154879), np.float32(0.07538875), np.float32(0.07253592), np.float32(0.072482616), np.float32(0.07171566), np.float32(0.084381334), np.float32(0.074282095), np.float32(0.083096), np.float32(0.09247741), np.float32(0.0921774), np.float32(0.086533345), np.float32(0.08871023), np.float32(0.09436184), np.float32(0.07896968), np.float32(0.092311785), np.float32(0.09022291), np.float32(0.089381374), np.float32(0.08823121), np.float32(0.091191016), np.float32(0.087227836), np.float32(0.07743397), np.float32(0.07775704), np.float32(0.0795831), np.float32(0.08985491), np.float32(0.10225046), np.float32(0.11763587), np.float32(0.13955256), np.float32(0.17128539), np.float32(0.17540781), np.float32(0.19602989), np.float32(0.2202688), np.float32(0.29694775), np.float32(0.38216308), np.float32(0.44933528), np.float32(0.5606191), np.float32(0.583332), np.float32(0.65479964), np.float32(0.73199356), np.float32(0.74346876), np.float32(0.7688289), np.float32(0.85875636), np.float32(0.9114877), np.float32(0.9304064), np.float32(0.9374503), np.float32(0.94500434), np.float32(0.9531769), np.float32(0.9560822), np.float32(0.96293354), np.float32(0.9674768), np.float32(0.9700698), np.float32(0.97349113), np.float32(0.9758198), np.float32(0.97694594), np.float32(0.97812986), np.float32(0.97764003), np.float32(0.97779226), np.float32(0.97736007), np.float32(0.9772529), np.float32(0.97668535), np.float32(0.9769234), np.float32(0.9741867), np.float32(0.96866447), np.float32(0.96543056), np.float32(0.9434817), np.float32(0.9162336), np.float32(0.8952634), np.float32(0.87849045), np.float32(0.8347265), np.float32(0.7861503), np.float32(0.7652413), np.float32(0.738784), np.float32(0.67394185), np.float32(0.6107769), np.float32(0.49521843), np.float32(0.3819834), np.float32(0.30023432), np.float32(0.22298048), np.float32(0.17687811), np.float32(0.15644221), np.float32(0.12069317), np.float32(0.085366674), np.float32(0.064694285), np.float32(0.06351866), np.float32(0.055639327), np.float32(0.047828555), np.float32(0.04175619), np.float32(0.03908283), np.float32(0.045534644), np.float32(0.05116239), np.float32(0.05937673), np.float32(0.054970376), np.float32(0.06131332), np.float32(0.07373974), np.float32(0.061035823), np.float32(0.0678989), np.float32(0.06683754), np.float32(0.05826801), np.float32(0.052483518), np.float32(0.054736685), np.float32(0.04600628), np.float32(0.04445657), np.float32(0.05014239), np.float32(0.047994837), np.float32(0.042450402), np.float32(0.043836214), np.float32(0.048441242), np.float32(0.046188217), np.float32(0.045064427), np.float32(0.042905428), np.float32(0.04070305), np.float32(0.031180462), np.float32(0.025435949), np.float32(0.02246446), np.float32(0.019988444), np.float32(0.018819962), np.float32(0.017991653), np.float32(0.017708583), np.float32(0.017488178), np.float32(0.019118357), np.float32(0.022120457), np.float32(0.024290983), np.float32(0.026589504), np.float32(0.032244224), np.float32(0.038236685), np.float32(0.042608816), np.float32(0.04714765), np.float32(0.060246784), np.float32(0.075822994), np.float32(0.07805843), np.float32(0.07302325), np.float32(0.07735831), np.float32(0.07510476), np.float32(0.07016583), np.float32(0.07857302), np.float32(0.07865183), np.float32(0.07817804), np.float32(0.07577413), np.float32(0.08291661), np.float32(0.08515304), np.float32(0.07321566), np.float32(0.06054127), np.float32(0.06731616), np.float32(0.06180761), np.float32(0.05134026), np.float32(0.052903567), np.float32(0.043376483), np.float32(0.045113433), np.float32(0.04410462), np.float32(0.04434672), np.float32(0.040698547), np.float32(0.033463318), np.float32(0.029454002), np.float32(0.031828858), np.float32(0.03823075), np.float32(0.0465326), np.float32(0.049000926), np.float32(0.053298656), np.float32(0.056138687), np.float32(0.058248993), np.float32(0.06014778), np.float32(0.06295522), np.float32(0.06648178), np.float32(0.07271122), np.float32(0.07813734), np.float32(0.07033373), np.float32(0.07256498), np.float32(0.0710786), np.float32(0.077626735), np.float32(0.08616539), np.float32(0.10524196), np.float32(0.10554991), np.float32(0.1279954), np.float32(0.10866467), np.float32(0.105248496), np.float32(0.13951099), np.float32(0.11517239), np.float32(0.14776902), np.float32(0.10841351), np.float32(0.109847784), np.float32(0.120907806), np.float32(0.14207698), np.float32(0.15877676), np.float32(0.18726262), np.float32(0.24876039), np.float32(0.28271922), np.float32(0.32624868), np.float32(0.38013047), np.float32(0.40228826), np.float32(0.39616236), np.float32(0.398466), np.float32(0.41858768), np.float32(0.45895454), np.float32(0.4844679), np.float32(0.45342752), np.float32(0.43011355), np.float32(0.45151865), np.float32(0.42677346), np.float32(0.3568863), np.float32(0.3094073), np.float32(0.32498497), np.float32(0.33482972), np.float32(0.26665762), np.float32(0.26011536), np.float32(0.241077), np.float32(0.21931432), np.float32(0.2950327), np.float32(0.2120838), np.float32(0.21262804), np.float32(0.13649662), np.float32(0.10989552), np.float32(0.09701988), np.float32(0.0848185), np.float32(0.08080309), np.float32(0.063176826), np.float32(0.07264978), np.float32(0.07018716), np.float32(0.060648456), np.float32(0.05463807), np.float32(0.05199959), np.float32(0.06434492), np.float32(0.08590604), np.float32(0.105195776), np.float32(0.12988892), np.float32(0.16579291), np.float32(0.19799519), np.float32(0.28224322), np.float32(0.29965118), np.float32(0.3544645), np.float32(0.37707695), np.float32(0.4160052), np.float32(0.5137328), np.float32(0.56518704), np.float32(0.6026579), np.float32(0.67711955), np.float32(0.70574325), np.float32(0.7577835), np.float32(0.77424866), np.float32(0.8318999), np.float32(0.8480566), np.float32(0.87090486), np.float32(0.88392216), np.float32(0.8865208), np.float32(0.88614804), np.float32(0.9022369), np.float32(0.89767486), np.float32(0.9252206), np.float32(0.9273683), np.float32(0.9321854), np.float32(0.9377024), np.float32(0.9469562), np.float32(0.95587933), np.float32(0.9624396), np.float32(0.96326715), np.float32(0.9703062), np.float32(0.970138), np.float32(0.9717774), np.float32(0.9726576), np.float32(0.9721638), np.float32(0.96982443), np.float32(0.96650857), np.float32(0.9585908), np.float32(0.9519973), np.float32(0.9458862), np.float32(0.9355072), np.float32(0.92129666), np.float32(0.8957908), np.float32(0.8792813), np.float32(0.86536217), np.float32(0.8375773), np.float32(0.8265323), np.float32(0.8194685), np.float32(0.7539416), np.float32(0.75033087), np.float32(0.70446295), np.float32(0.65909326), np.float32(0.6231775), np.float32(0.5933364), np.float32(0.5978626), np.float32(0.54892313), np.float32(0.5239171), np.float32(0.6135287), np.float32(0.5970542), np.float32(0.5559946), np.float32(0.51944107), np.float32(0.5043019), np.float32(0.50681096), np.float32(0.5170558), np.float32(0.52924746), np.float32(0.48951802), np.float32(0.49771428), np.float32(0.48070127), np.float32(0.49120313), np.float32(0.518685), np.float32(0.51613355), np.float32(0.5518207), np.float32(0.6061346), np.float32(0.58892214), np.float32(0.60022897), np.float32(0.6507815), np.float32(0.7219747), np.float32(0.7157323), np.float32(0.74849606), np.float32(0.822278), np.float32(0.8465346), np.float32(0.8448712), np.float32(0.8659241), np.float32(0.88430345), np.float32(0.8839014), np.float32(0.8867909), np.float32(0.90394044), np.float32(0.92217547), np.float32(0.9346003), np.float32(0.9435356), np.float32(0.9526178), np.float32(0.9596571), np.float32(0.9634727), np.float32(0.9692161), np.float32(0.9740858), np.float32(0.97667515), np.float32(0.97797614), np.float32(0.97896725), np.float32(0.980008), np.float32(0.9803129), np.float32(0.9802429), np.float32(0.9808139), np.float32(0.9808029), np.float32(0.98089623), np.float32(0.9810095), np.float32(0.9811949), np.float32(0.97993845), np.float32(0.97819716), np.float32(0.9785095), np.float32(0.97734785), np.float32(0.976861), np.float32(0.97636205), np.float32(0.9739164), np.float32(0.9734108), np.float32(0.97464436), np.float32(0.97416174), np.float32(0.97190756), np.float32(0.9716029), np.float32(0.9716646), np.float32(0.9713785), np.float32(0.9718399), np.float32(0.97150785), np.float32(0.97361493), np.float32(0.97229916), np.float32(0.97187424), np.float32(0.9696232), np.float32(0.97099775), np.float32(0.9704197), np.float32(0.97261727), np.float32(0.97035664), np.float32(0.97070235), np.float32(0.97132695), np.float32(0.9717529), np.float32(0.97218466), np.float32(0.9743052), np.float32(0.9736935), np.float32(0.97507745), np.float32(0.9758814), np.float32(0.9752226), np.float32(0.9749419), np.float32(0.9757036), np.float32(0.97751504), np.float32(0.97674555), np.float32(0.97716147), np.float32(0.9770758), np.float32(0.97766376), np.float32(0.97665477), np.float32(0.9766252), np.float32(0.97707134), np.float32(0.9774631), np.float32(0.9767721), np.float32(0.97660667), np.float32(0.9765728), np.float32(0.9764582), np.float32(0.97668535), np.float32(0.97746277), np.float32(0.9779489), np.float32(0.9778201), np.float32(0.97776437), np.float32(0.97731066), np.float32(0.9773491), np.float32(0.97727567), np.float32(0.9771314), np.float32(0.97721195), np.float32(0.9776943), np.float32(0.9774214), np.float32(0.9773122), np.float32(0.977918), np.float32(0.9786291), np.float32(0.97906107), np.float32(0.9795282), np.float32(0.980825), np.float32(0.98042506), np.float32(0.98033994), np.float32(0.98089314), np.float32(0.9811777), np.float32(0.981232), np.float32(0.980948), np.float32(0.98066336), np.float32(0.9795828), np.float32(0.9793897), np.float32(0.9792652), np.float32(0.97886455), np.float32(0.97911364), np.float32(0.9791574), np.float32(0.97891885), np.float32(0.978994), np.float32(0.9785947), np.float32(0.9786618), np.float32(0.9786912), np.float32(0.9789498), np.float32(0.9788284), np.float32(0.9791414), np.float32(0.9792068), np.float32(0.9786708), np.float32(0.978729), np.float32(0.9793245), np.float32(0.9794104), np.float32(0.9792589), np.float32(0.97966504), np.float32(0.98032266), np.float32(0.98005885), np.float32(0.98008144), np.float32(0.98038256), np.float32(0.9800822), np.float32(0.9802405), np.float32(0.980515), np.float32(0.9804217), np.float32(0.98060626), np.float32(0.9806287), np.float32(0.9806793), np.float32(0.98059386), np.float32(0.9798186), np.float32(0.979571), np.float32(0.9787651), np.float32(0.9774554), np.float32(0.977405), np.float32(0.97566766), np.float32(0.9750564), np.float32(0.97319883), np.float32(0.9703216), np.float32(0.97084314), np.float32(0.9696993), np.float32(0.96855485), np.float32(0.9681787), np.float32(0.9680464), np.float32(0.9662141), np.float32(0.9653126), np.float32(0.9650661), np.float32(0.9633572), np.float32(0.96517724), np.float32(0.96513015), np.float32(0.9641065), np.float32(0.96481943), np.float32(0.96407115), np.float32(0.9637523), np.float32(0.9628062), np.float32(0.9631165), np.float32(0.9629887), np.float32(0.96354586), np.float32(0.962667), np.float32(0.9636841), np.float32(0.96422833), np.float32(0.9640578), np.float32(0.9656809), np.float32(0.9652852), np.float32(0.9670405), np.float32(0.9673341), np.float32(0.9668725), np.float32(0.96894246), np.float32(0.968634), np.float32(0.96909493), np.float32(0.9687326), np.float32(0.96968544), np.float32(0.9686627), np.float32(0.96841216), np.float32(0.96982354), np.float32(0.9695952), np.float32(0.9701015), np.float32(0.97212404), np.float32(0.97297716), np.float32(0.97214365), np.float32(0.97401947), np.float32(0.9742365), np.float32(0.9759301), np.float32(0.9765993), np.float32(0.9765295), np.float32(0.97812235), np.float32(0.9778243), np.float32(0.9780278), np.float32(0.97710013), np.float32(0.977439), np.float32(0.9781838), np.float32(0.97853345), np.float32(0.9781141), np.float32(0.9780678), np.float32(0.9774755), np.float32(0.9780189), np.float32(0.97840184), np.float32(0.97866714), np.float32(0.97840893), np.float32(0.97804606), np.float32(0.97840387), np.float32(0.97895616), np.float32(0.97942036), np.float32(0.9793022), np.float32(0.9794741), np.float32(0.98051584), np.float32(0.9804863), np.float32(0.98111504), np.float32(0.9816397), np.float32(0.9824186), np.float32(0.98305994), np.float32(0.9835661), np.float32(0.98441654), np.float32(0.9848327), np.float32(0.9849214), np.float32(0.98537385), np.float32(0.9850772), np.float32(0.98506296), np.float32(0.9850301), np.float32(0.9848429), np.float32(0.9841706), np.float32(0.9839475), np.float32(0.98336697), np.float32(0.98254055), np.float32(0.98092425), np.float32(0.980143), np.float32(0.9796673), np.float32(0.97842944), np.float32(0.97717845), np.float32(0.97590816), np.float32(0.9750714), np.float32(0.97199166), np.float32(0.9713381), np.float32(0.9698887), np.float32(0.9655574), np.float32(0.96276444), np.float32(0.9578489), np.float32(0.9552114), np.float32(0.9554515), np.float32(0.9570169), np.float32(0.9529645), np.float32(0.95281595), np.float32(0.9560551), np.float32(0.96018034), np.float32(0.96141636), np.float32(0.9698807), np.float32(0.9724878), np.float32(0.9721942), np.float32(0.9691078), np.float32(0.968078), np.float32(0.96574366), np.float32(0.9648892), np.float32(0.96401393), np.float32(0.9648631), np.float32(0.96675915), np.float32(0.97088605), np.float32(0.9735387), np.float32(0.97486013), np.float32(0.9781033), np.float32(0.979231), np.float32(0.98058516), np.float32(0.98145723), np.float32(0.9817317), np.float32(0.981642), np.float32(0.9820165), np.float32(0.98200846), np.float32(0.9816134), np.float32(0.98051447), np.float32(0.981445), np.float32(0.9816409), np.float32(0.9816793), np.float32(0.981817), np.float32(0.98198754), np.float32(0.9823324), np.float32(0.98157835), np.float32(0.9817447), np.float32(0.98196316), np.float32(0.9815059), np.float32(0.98164004), np.float32(0.9814844), np.float32(0.98205745), np.float32(0.9818588), np.float32(0.9812397), np.float32(0.9809503), np.float32(0.9805967), np.float32(0.9801635), np.float32(0.97999316), np.float32(0.98027897), np.float32(0.9797769), np.float32(0.9806512), np.float32(0.98090035), np.float32(0.9812604), np.float32(0.9814216), np.float32(0.9817446), np.float32(0.9814006), np.float32(0.98098), np.float32(0.98134655), np.float32(0.98186684), np.float32(0.98133653), np.float32(0.9812453), np.float32(0.9811032), np.float32(0.9805581), np.float32(0.9786734), np.float32(0.9775612), np.float32(0.9746268), np.float32(0.9730733), np.float32(0.9713008), np.float32(0.9711464), np.float32(0.96748227), np.float32(0.96513224), np.float32(0.96272534), np.float32(0.9607401), np.float32(0.9608003), np.float32(0.95779073), np.float32(0.95731974), np.float32(0.9595138), np.float32(0.9609164), np.float32(0.9563615), np.float32(0.956819), np.float32(0.95355517), np.float32(0.9549768), np.float32(0.9533885), np.float32(0.9563011), np.float32(0.9581358), np.float32(0.9648667), np.float32(0.9665728), np.float32(0.9709899), np.float32(0.97003585), np.float32(0.9708007), np.float32(0.97201824), np.float32(0.9713461), np.float32(0.9711692), np.float32(0.9713718), np.float32(0.9706489), np.float32(0.97071755), np.float32(0.9730209), np.float32(0.9725443), np.float32(0.9734892), np.float32(0.97372377), np.float32(0.97344255), np.float32(0.97153354), np.float32(0.97149783), np.float32(0.9695887), np.float32(0.96812135), np.float32(0.96766496), np.float32(0.9649394), np.float32(0.96121526), np.float32(0.9608859), np.float32(0.9585828), np.float32(0.9552394), np.float32(0.95319176), np.float32(0.9499339), np.float32(0.95093226), np.float32(0.95803106), np.float32(0.9512921), np.float32(0.9483448), np.float32(0.9455949), np.float32(0.9392405), np.float32(0.93729717), np.float32(0.9375627), np.float32(0.9406351), np.float32(0.94330823), np.float32(0.9455685), np.float32(0.9459822), np.float32(0.94770896), np.float32(0.9486506), np.float32(0.9474842), np.float32(0.9489052), np.float32(0.9439209), np.float32(0.9483475), np.float32(0.94748825), np.float32(0.9501575), np.float32(0.9557221), np.float32(0.9612631), np.float32(0.9692411), np.float32(0.9737448), np.float32(0.96630335), np.float32(0.97426075), np.float32(0.98111844), np.float32(0.98002166), np.float32(0.9735508), np.float32(0.972852), np.float32(0.9732127), np.float32(0.96468693), np.float32(0.95907784), np.float32(0.95730555), np.float32(0.95990425)], 'MSTAAVPELKQISRVEAMRLGPGWSHSCHAMLYAANPGQLFGRIPMRFSVLMQMRFDGLLGFPGGFVDRRFWSLEDGLNRVLGLGLGCLRLTEADYLSSHLTEGPHRVVAHLYARQLTLEQLHAVEISAVHSRDHGLEVGPPPGPRPPPRGLALAPWKAPMGNTSPEGPLAGLGRVSLSPAMGWGEGSGAGRPGKEGRGWGPALGLPQGCVTSALLPAIANPGSGGVGSVGRKGWGRSGDCLGSWET': [np.float32(0.7754952), np.float32(0.78236556), np.float32(0.79390377), np.float32(0.72512335), np.float32(0.7210435), np.float32(0.71331096), np.float32(0.6205136), np.float32(0.62199014), np.float32(0.6258227), np.float32(0.6094313), np.float32(0.54139227), np.float32(0.5266453), np.float32(0.5013219), np.float32(0.41494444), np.float32(0.41788647), np.float32(0.3982474), np.float32(0.38140517), np.float32(0.23200339), np.float32(0.17548475), np.float32(0.15493613), np.float32(0.13623588), np.float32(0.13094899), np.float32(0.10420578), np.float32(0.107374325), np.float32(0.10681343), np.float32(0.121460624), np.float32(0.1147102), np.float32(0.14651927), np.float32(0.14135715), np.float32(0.12667853), np.float32(0.14248247), np.float32(0.14043309), np.float32(0.1255838), np.float32(0.14074744), np.float32(0.13389961), np.float32(0.14160505), np.float32(0.13879967), np.float32(0.14093912), np.float32(0.13265757), np.float32(0.13262504), np.float32(0.12607536), np.float32(0.1339167), np.float32(0.1365824), np.float32(0.13557628), np.float32(0.13812011), np.float32(0.1446758), np.float32(0.14458673), np.float32(0.14922255), np.float32(0.14394814), np.float32(0.13835193), np.float32(0.14129536), np.float32(0.14173563), np.float32(0.15554038), np.float32(0.15968521), np.float32(0.15364426), np.float32(0.12622496), np.float32(0.124718346), np.float32(0.15242578), np.float32(0.13933896), np.float32(0.13576685), np.float32(0.13073751), np.float32(0.13902697), np.float32(0.13574195), np.float32(0.12969035), np.float32(0.13610363), np.float32(0.12396165), np.float32(0.13462052), np.float32(0.12779224), np.float32(0.13876042), np.float32(0.13706046), np.float32(0.13576691), np.float32(0.12692307), np.float32(0.12856808), np.float32(0.114941336), np.float32(0.10074316), np.float32(0.08757636), np.float32(0.07917037), np.float32(0.074562326), np.float32(0.079129204), np.float32(0.075585425), np.float32(0.063741654), np.float32(0.06165374), np.float32(0.0518623), np.float32(0.05782327), np.float32(0.05980527), np.float32(0.05530558), np.float32(0.05816331), np.float32(0.06141515), np.float32(0.06268278), np.float32(0.058746938), np.float32(0.0642382), np.float32(0.070154056), np.float32(0.067884214), np.float32(0.0773302), np.float32(0.07519991), np.float32(0.07656591), np.float32(0.06964848), np.float32(0.059907276), np.float32(0.058926098), np.float32(0.05590883), np.float32(0.046656117), np.float32(0.046711784), np.float32(0.044529032), np.float32(0.049192175), np.float32(0.055736896), np.float32(0.054918136), np.float32(0.058488104), np.float32(0.05721599), np.float32(0.06549348), np.float32(0.07536952), np.float32(0.07464922), np.float32(0.072288826), np.float32(0.07487841), np.float32(0.07562558), np.float32(0.06702968), np.float32(0.05327572), np.float32(0.05540618), np.float32(0.05680999), np.float32(0.061408166), np.float32(0.054371376), np.float32(0.06082102), np.float32(0.08295312), np.float32(0.13417995), np.float32(0.15731838), np.float32(0.21475068), np.float32(0.23642525), np.float32(0.24625833), np.float32(0.27948344), np.float32(0.3232959), np.float32(0.40630513), np.float32(0.476775), np.float32(0.5393432), np.float32(0.58748674), np.float32(0.60880756), np.float32(0.68354565), np.float32(0.70238435), np.float32(0.7519308), np.float32(0.7858951), np.float32(0.8200163), np.float32(0.8235009), np.float32(0.852563), np.float32(0.89517146), np.float32(0.8882949), np.float32(0.8970121), np.float32(0.91140896), np.float32(0.90944934), np.float32(0.93074805), np.float32(0.9501771), np.float32(0.9573096), np.float32(0.9629374), np.float32(0.9647687), np.float32(0.97122025), np.float32(0.97326976), np.float32(0.97484565), np.float32(0.97696155), np.float32(0.9777244), np.float32(0.9778286), np.float32(0.97490966), np.float32(0.97895217), np.float32(0.9812035), np.float32(0.982404), np.float32(0.98348814), np.float32(0.9820112), np.float32(0.9825289), np.float32(0.9826125), np.float32(0.9823767), np.float32(0.98223764), np.float32(0.9815089), np.float32(0.9808899), np.float32(0.9808173), np.float32(0.9817738), np.float32(0.98160166), np.float32(0.9814911), np.float32(0.97999185), np.float32(0.98173183), np.float32(0.98173094), np.float32(0.98271424), np.float32(0.98311114), np.float32(0.98290217), np.float32(0.9816441), np.float32(0.9825904), np.float32(0.98272854), np.float32(0.9823599), np.float32(0.98231906), np.float32(0.9807606), np.float32(0.98033285), np.float32(0.9807256), np.float32(0.9789796), np.float32(0.97986263), np.float32(0.9803421), np.float32(0.9803459), np.float32(0.980793), np.float32(0.98115784), np.float32(0.9812843), np.float32(0.98155034), np.float32(0.98054564), np.float32(0.9799448), np.float32(0.9796922), np.float32(0.97838), np.float32(0.978144), np.float32(0.97739375), np.float32(0.97719187), np.float32(0.9759976), np.float32(0.97483236), np.float32(0.97288424), np.float32(0.97232044), np.float32(0.97221565), np.float32(0.9743878), np.float32(0.9720691), np.float32(0.9721958), np.float32(0.9734771), np.float32(0.9724282), np.float32(0.97393906), np.float32(0.97551435), np.float32(0.9769016), np.float32(0.9782512), np.float32(0.9773356), np.float32(0.97853243), np.float32(0.977303), np.float32(0.9789327), np.float32(0.9786669), np.float32(0.9788175), np.float32(0.9779879), np.float32(0.97912276), np.float32(0.98027086), np.float32(0.98189974), np.float32(0.98005486), np.float32(0.97682184), np.float32(0.9751407), np.float32(0.97328204), np.float32(0.9740897), np.float32(0.9709443), np.float32(0.9695588), np.float32(0.96939194), np.float32(0.9700245), np.float32(0.9721416), np.float32(0.97397286), np.float32(0.9705837), np.float32(0.971281), np.float32(0.9691325), np.float32(0.97032756), np.float32(0.97323674), np.float32(0.985487), np.float32(0.97910756), np.float32(0.9779198), np.float32(0.97825855), np.float32(0.9751595)], 'MPFLRRRGNLANEPDARQQHTSSKGDDPAKNSTVSASHDGQTIKFDDRATTTTQTPRESTTSRPDTSHNHDDLNRQKRFSVLRFRNASDSQLSLRAKQQAEHLPPLPSSTLQSPCRLVTSYLVANVKPAPAIITTAPTNDINGPRRVKSRMSLAAAKFRRSNDISRDGDQQSRPKSQKQARKSFNDARGRPTMAKLDEPQSPPLESRTSTTSNGTSLTTPAYRPSESSRSDASSTDNALLSSPSTTPKKTPTSSIFRLRRTKKTPEPLFPLAHLPQRSKTGVVSQSASTLNVAATPRPASSWSATTPKANLDGIDSKQASRSSTIAALQTADGRSGQSSPTRASMLRGRSSTLSSLGRDSTDDHLTLPHPRTSTSTGRKSFGDLLGISRLRQNSDLARQGTLTPLTPSSIPSNNNSFQLSRDTLILPERKNDESAAKYLEHLEADVPRGIIAASLAKHTDPFFSTVLRSFMRRFSFFGDPMDMALRKLLMQAELPKETQQIDRFLQAFANRYHECNPGIYSSPDQAYFIAFSLLILHTDVFNKNNKHKMQKSDYVKNTRGEGIFDDILECFYDNISYTPFIHVEDDLDLAADRNAAIKSKRKPRAPDASGNTTARAAKDPIDPYTLIFEGNLEPLRPNWKDTMYLEDHFNYLGTATCLNMNDLQKTFFRTGVLQIVSPRSRPDAFMSEKTATNPEEASQGIVDIKITKVGLLWRKDAKKRKTRSPWQEWGAILTGAQLYFFRNTGWIKSLIHQYENHIKSGHDDVPITFNPPLHEFKPDALMSTQGAVALLDTTYKKHKNAFIYVRQEGLDEVLLADNEDELNDWLAKLNYAAAFRTSGVKMRGIIGGNYDGQGRRGMRRLDSSDGIQLVQTPTGPVTIARGKIDHKMAEDIQIARRGYMQAQIAQSSHKVEEAQKQLEEQLRNARHLQILAPIQPRTRENVLSAAARLSAQLKWTRMQIWKETCHRDILLQDFNEDLPAYPALSTPKSKQNSEQDGSPTPKPPLVKTESKATKLSASENDPVTPTDLCIARLSSTANTSTDNDAPKEVEGDALSSTNTASPIRSPVSSPRPTTGRPSSGQESTQPRKSTELDEMDAEEQDLLRQAGLLESRMGKDTVDKPNTPLTAVSADTSAERDKLERSKVRRSLQRTLRESAGHLSHHRSKRGKEPDSTRSEETGRDSMLSRGTGSFVVHGKKASVINLGTEIQNMSTDDKIIALKLQHQGDQPPSPSLSYGGDEDFHSAVEVSSEGGDSRDRRESSASANTATALSFRELHRKYSSAQAARIVSASGRLAIPSDGESEAAVSFSDGRRSPLPPIETESDEDNAEPNTNGSSPAKAILDSKTDDKPDSDSDKDEDNREERRDPSPGLARLASRALRVADA': [np.float32(0.9693802), np.float32(0.97138155), np.float32(0.97291905), np.float32(0.97384554), np.float32(0.9733825), np.float32(0.97321826), np.float32(0.9736944), np.float32(0.97317386), np.float32(0.9739851), np.float32(0.97282004), np.float32(0.9728441), np.float32(0.97370166), np.float32(0.9740107), np.float32(0.97297317), np.float32(0.97354794), np.float32(0.9740623), np.float32(0.9737949), np.float32(0.97290313), np.float32(0.9738952), np.float32(0.9749196), np.float32(0.9761643), np.float32(0.97693765), np.float32(0.9771599), np.float32(0.97778064), np.float32(0.9782137), np.float32(0.97771215), np.float32(0.97859234), np.float32(0.97890395), np.float32(0.9790996), np.float32(0.97967225), np.float32(0.9800091), np.float32(0.9798967), np.float32(0.97980475), np.float32(0.9791403), np.float32(0.9790501), np.float32(0.97924316), np.float32(0.97939074), np.float32(0.97951275), np.float32(0.97955406), np.float32(0.9801373), np.float32(0.98073775), np.float32(0.980423), np.float32(0.98040444), np.float32(0.97990614), np.float32(0.98073536), np.float32(0.9810471), np.float32(0.9809155), np.float32(0.98081434), np.float32(0.98126423), np.float32(0.9816166), np.float32(0.9816648), np.float32(0.98125225), np.float32(0.9811612), np.float32(0.98157126), np.float32(0.9813281), np.float32(0.9810533), np.float32(0.9808126), np.float32(0.98040044), np.float32(0.98021495), np.float32(0.97990817), np.float32(0.9788633), np.float32(0.97810787), np.float32(0.9767898), np.float32(0.97650003), np.float32(0.97595084), np.float32(0.97521496), np.float32(0.9741305), np.float32(0.97229475), np.float32(0.9677522), np.float32(0.962792), np.float32(0.95270646), np.float32(0.95075226), np.float32(0.94733053), np.float32(0.9472394), np.float32(0.9478785), np.float32(0.945653), np.float32(0.9432888), np.float32(0.945892), np.float32(0.95044667), np.float32(0.9565961), np.float32(0.9576231), np.float32(0.9553184), np.float32(0.9551233), np.float32(0.95785975), np.float32(0.9569325), np.float32(0.95480597), np.float32(0.9596791), np.float32(0.95857626), np.float32(0.9551274), np.float32(0.95599365), np.float32(0.9539547), np.float32(0.9503743), np.float32(0.9563765), np.float32(0.9534041), np.float32(0.95362693), np.float32(0.9486651), np.float32(0.9493664), np.float32(0.95168257), np.float32(0.95080763), np.float32(0.95179164), np.float32(0.9563712), np.float32(0.9537693), np.float32(0.9554786), np.float32(0.9526353), np.float32(0.9595271), np.float32(0.96602505), np.float32(0.9670811), np.float32(0.9679347), np.float32(0.96862394), np.float32(0.9676771), np.float32(0.96708685), np.float32(0.96637285), np.float32(0.9654967), np.float32(0.9635278), np.float32(0.9609926), np.float32(0.9601099), np.float32(0.9614459), np.float32(0.96106637), np.float32(0.9593728), np.float32(0.96073437), np.float32(0.96035373), np.float32(0.96313673), np.float32(0.9659583), np.float32(0.9639452), np.float32(0.9649049), np.float32(0.96404725), np.float32(0.9652977), np.float32(0.964104), np.float32(0.96203935), np.float32(0.9644152), np.float32(0.9662489), np.float32(0.9685308), np.float32(0.9706014), np.float32(0.9715803), np.float32(0.9725304), np.float32(0.97227794), np.float32(0.9742581), np.float32(0.9745924), np.float32(0.9753009), np.float32(0.97491485), np.float32(0.9733965), np.float32(0.97468805), np.float32(0.97512835), np.float32(0.97469056), np.float32(0.9729076), np.float32(0.97364175), np.float32(0.97446704), np.float32(0.97503597), np.float32(0.97452843), np.float32(0.97265244), np.float32(0.968809), np.float32(0.9629448), np.float32(0.95791596), np.float32(0.95014876), np.float32(0.94840264), np.float32(0.94873375), np.float32(0.9436049), np.float32(0.94803786), np.float32(0.94738287), np.float32(0.9516299), np.float32(0.954685), np.float32(0.95821565), np.float32(0.9589041), np.float32(0.9591054), np.float32(0.96088547), np.float32(0.9617198), np.float32(0.9676654), np.float32(0.9683422), np.float32(0.97043455), np.float32(0.9719406), np.float32(0.97321993), np.float32(0.9737005), np.float32(0.9753779), np.float32(0.97697246), np.float32(0.977784), np.float32(0.97869647), np.float32(0.9783055), np.float32(0.9793538), np.float32(0.9795297), np.float32(0.9799436), np.float32(0.9807668), np.float32(0.9814492), np.float32(0.9812789), np.float32(0.98154986), np.float32(0.9817785), np.float32(0.9815732), np.float32(0.9820123), np.float32(0.98151684), np.float32(0.98279727), np.float32(0.982088), np.float32(0.98234195), np.float32(0.9819763), np.float32(0.98259085), np.float32(0.98237246), np.float32(0.9823079), np.float32(0.9830126), np.float32(0.9825189), np.float32(0.98264265), np.float32(0.982803), np.float32(0.98261225), np.float32(0.98221016), np.float32(0.9823069), np.float32(0.981887), np.float32(0.98259145), np.float32(0.9823742), np.float32(0.98231035), np.float32(0.98278123), np.float32(0.98235464), np.float32(0.98263955), np.float32(0.9825798), np.float32(0.9828356), np.float32(0.98319983), np.float32(0.98313016), np.float32(0.98345435), np.float32(0.98394716), np.float32(0.98401225), np.float32(0.98350567), np.float32(0.98333573), np.float32(0.98304087), np.float32(0.98277414), np.float32(0.9820372), np.float32(0.9821538), np.float32(0.98151714), np.float32(0.98119855), np.float32(0.98073375), np.float32(0.9800654), np.float32(0.9794311), np.float32(0.9797754), np.float32(0.9801641), np.float32(0.97901386), np.float32(0.97859293), np.float32(0.9788463), np.float32(0.9782682), np.float32(0.9788684), np.float32(0.9787411), np.float32(0.97856915), np.float32(0.97888523), np.float32(0.9798922), np.float32(0.9789554), np.float32(0.9793261), np.float32(0.97957736), np.float32(0.9786213), np.float32(0.97784024), np.float32(0.9776595), np.float32(0.97747725), np.float32(0.977844), np.float32(0.9783182), np.float32(0.97860515), np.float32(0.97895974), np.float32(0.97857374), np.float32(0.97916424), np.float32(0.9795558), np.float32(0.97871506), np.float32(0.97889256), np.float32(0.97886276), np.float32(0.9781155), np.float32(0.9789979), np.float32(0.97879344), np.float32(0.97821015), np.float32(0.9792923), np.float32(0.97815084), np.float32(0.97865057), np.float32(0.97906464), np.float32(0.97869647), np.float32(0.97875273), np.float32(0.97973484), np.float32(0.9792692), np.float32(0.9800616), np.float32(0.980397), np.float32(0.98012125), np.float32(0.9807947), np.float32(0.9818733), np.float32(0.9809427), np.float32(0.9809079), np.float32(0.97975355), np.float32(0.9791894), np.float32(0.97950876), np.float32(0.97963136), np.float32(0.9805792), np.float32(0.9817215), np.float32(0.9818402), np.float32(0.9810493), np.float32(0.98161614), np.float32(0.9817001), np.float32(0.9822995), np.float32(0.98201615), np.float32(0.9816651), np.float32(0.9827392), np.float32(0.98216426), np.float32(0.98127055), np.float32(0.9821279), np.float32(0.98129225), np.float32(0.98140335), np.float32(0.98189914), np.float32(0.98085415), np.float32(0.9810346), np.float32(0.98225474), np.float32(0.98218566), np.float32(0.98215), np.float32(0.98220026), np.float32(0.9824807), np.float32(0.98150474), np.float32(0.9813974), np.float32(0.98116), np.float32(0.979954), np.float32(0.97909397), np.float32(0.9787951), np.float32(0.97815037), np.float32(0.976397), np.float32(0.97596526), np.float32(0.9748489), np.float32(0.97397566), np.float32(0.9724124), np.float32(0.9723417), np.float32(0.96814483), np.float32(0.9690067), np.float32(0.96708894), np.float32(0.96635467), np.float32(0.96755445), np.float32(0.9661406), np.float32(0.96658415), np.float32(0.96780014), np.float32(0.969192), np.float32(0.96983814), np.float32(0.96999335), np.float32(0.97170365), np.float32(0.9708609), np.float32(0.97248757)
```
