## Supplementary Data 1 for "Blockiness as Determinant of Liquid Phase Formation by Polypeptide-Like Polymers in Stickers-Spacers Paradigm": IDR_scores.txt (part 259 of 482)

```
, np.float32(0.97291493), np.float32(0.9739561), np.float32(0.9757007), np.float32(0.9771458), np.float32(0.97823983), np.float32(0.9796522), np.float32(0.9804568), np.float32(0.9813508), np.float32(0.98157823), np.float32(0.9818926), np.float32(0.98198867), np.float32(0.9824942), np.float32(0.9827042), np.float32(0.9830724), np.float32(0.98289824), np.float32(0.9831193), np.float32(0.98305917), np.float32(0.98255324), np.float32(0.9830099), np.float32(0.9826712), np.float32(0.9825655), np.float32(0.98239917), np.float32(0.9827282), np.float32(0.98316836), np.float32(0.9827376), np.float32(0.9833574), np.float32(0.9827284), np.float32(0.9830032), np.float32(0.98292774), np.float32(0.98268914), np.float32(0.98156667), np.float32(0.9810409), np.float32(0.981073), np.float32(0.98024887), np.float32(0.9797163), np.float32(0.9799233), np.float32(0.98034257), np.float32(0.9797895), np.float32(0.9806934), np.float32(0.9808775), np.float32(0.97982347), np.float32(0.9802673), np.float32(0.9791453), np.float32(0.97929424), np.float32(0.97970366), np.float32(0.9794937), np.float32(0.9790501), np.float32(0.97870857), np.float32(0.97680783), np.float32(0.97684616), np.float32(0.97614914), np.float32(0.97519934), np.float32(0.9749283), np.float32(0.9738864), np.float32(0.9737248), np.float32(0.97222215), np.float32(0.97142655), np.float32(0.9713094), np.float32(0.97261447), np.float32(0.97264457), np.float32(0.97172034), np.float32(0.9724735), np.float32(0.9735054), np.float32(0.97127366), np.float32(0.9727854), np.float32(0.971769), np.float32(0.97231436), np.float32(0.97347325), np.float32(0.9703762), np.float32(0.97044474), np.float32(0.9716347), np.float32(0.97267014), np.float32(0.9728463), np.float32(0.97277063), np.float32(0.97206634), np.float32(0.97122955), np.float32(0.97153723), np.float32(0.97097003), np.float32(0.96971524), np.float32(0.96821636), np.float32(0.96391153), np.float32(0.9582579), np.float32(0.95057297), np.float32(0.9465426), np.float32(0.9386543), np.float32(0.92888755), np.float32(0.90894926), np.float32(0.9028641), np.float32(0.90665376), np.float32(0.8878419), np.float32(0.88072854), np.float32(0.8878292), np.float32(0.8809026), np.float32(0.8801779), np.float32(0.850281), np.float32(0.8036412), np.float32(0.7395197), np.float32(0.71797526), np.float32(0.6068046), np.float32(0.51673967), np.float32(0.5334916), np.float32(0.5029753), np.float32(0.42929465), np.float32(0.415415), np.float32(0.43451485), np.float32(0.42364526), np.float32(0.36973667), np.float32(0.37712222), np.float32(0.3537823), np.float32(0.3062952), np.float32(0.24590217), np.float32(0.24205898), np.float32(0.23897588), np.float32(0.23440734), np.float32(0.19337904), np.float32(0.18631357), np.float32(0.16222897), np.float32(0.15155625), np.float32(0.14396952), np.float32(0.16448808), np.float32(0.15368073), np.float32(0.12785198), np.float32(0.1349903), np.float32(0.14985384), np.float32(0.099859424), np.float32(0.0952085), np.float32(0.10004528), np.float32(0.08266658), np.float32(0.07514488), np.float32(0.06911402), np.float32(0.06307412), np.float32(0.057938293), np.float32(0.05353674), np.float32(0.051930353), np.float32(0.046471808), np.float32(0.05050372), np.float32(0.05227615), np.float32(0.054812044), np.float32(0.058220178), np.float32(0.05804418), np.float32(0.05721394), np.float32(0.04862986), np.float32(0.049197216), np.float32(0.049665228), np.float32(0.045767464), np.float32(0.0404654), np.float32(0.04307871), np.float32(0.045365516), np.float32(0.04285233), np.float32(0.03875739), np.float32(0.043049812), np.float32(0.049521647), np.float32(0.04756755), np.float32(0.053519838), np.float32(0.06007127), np.float32(0.072864026), np.float32(0.07647005), np.float32(0.082716554), np.float32(0.089686826), np.float32(0.095652685), np.float32(0.09198155), np.float32(0.08380176), np.float32(0.08233744), np.float32(0.08103321), np.float32(0.06900173), np.float32(0.060857207), np.float32(0.065808766), np.float32(0.06436682), np.float32(0.05969966), np.float32(0.061928656), np.float32(0.06705908), np.float32(0.063292705), np.float32(0.06322257), np.float32(0.0656219), np.float32(0.07003681), np.float32(0.06824641), np.float32(0.073411964), np.float32(0.07226795), np.float32(0.07502193), np.float32(0.06747117), np.float32(0.058449827), np.float32(0.057509884), np.float32(0.05793762), np.float32(0.053669516), np.float32(0.05501141), np.float32(0.06309134), np.float32(0.058630127), np.float32(0.052285317), np.float32(0.05610367), np.float32(0.063267745), np.float32(0.054624178), np.float32(0.051021494), np.float32(0.052974917), np.float32(0.051335476), np.float32(0.043163784), np.float32(0.040923152), np.float32(0.04049524), np.float32(0.03519987), np.float32(0.031144055), np.float32(0.031149277), np.float32(0.027088279), np.float32(0.022772841), np.float32(0.022780137), np.float32(0.025411101), np.float32(0.02802865), np.float32(0.030278211), np.float32(0.03605212), np.float32(0.037763476), np.float32(0.041856177), np.float32(0.043243278), np.float32(0.055228166), np.float32(0.06702194), np.float32(0.077224545), np.float32(0.089870706), np.float32(0.10530891), np.float32(0.11461172), np.float32(0.15060727), np.float32(0.16419458), np.float32(0.17102455), np.float32(0.20908202), np.float32(0.2284502), np.float32(0.25828415), np.float32(0.26522937), np.float32(0.25382984), np.float32(0.2586339), np.float32(0.27285016), np.float32(0.2631412), np.float32(0.20795783), np.float32(0.195168), np.float32(0.18915762), np.float32(0.15019034), np.float32(0.123817824), np.float32(0.11456155), np.float32(0.11708468), np.float32(0.109779775), np.float32(0.10250611), np.float32(0.098525), np.float32(0.087258965), np.float32(0.08076805), np.float32(0.08312756), np.float32(0.083856896), np.float32(0.0846121), np.float32(0.087853104), np.float32(0.07634071), np.float32(0.081709914), np.float32(0.074477285), np.float32(0.07709611), np.float32(0.07157567), np.float32(0.07521059), np.float32(0.07822391), np.float32(0.079650864), np.float32(0.09497196), np.float32(0.14525414), np.float32(0.1647685), np.float32(0.18040626), np.float32(0.23283482), np.float32(0.30928177), np.float32(0.33799422), np.float32(0.34964335), np.float32(0.3965723), np.float32(0.41404262), np.float32(0.44051462), np.float32(0.49112272), np.float32(0.5099548), np.float32(0.59228677), np.float32(0.65169805), np.float32(0.6841172), np.float32(0.7581203), np.float32(0.80700296), np.float32(0.8188316), np.float32(0.8504341), np.float32(0.8756876), np.float32(0.8766129), np.float32(0.8880933), np.float32(0.91111386), np.float32(0.9220526), np.float32(0.9283982), np.float32(0.93384933), np.float32(0.9417539), np.float32(0.9448533), np.float32(0.9423223), np.float32(0.9413521), np.float32(0.9359765), np.float32(0.93049234), np.float32(0.8940859), np.float32(0.86900145), np.float32(0.8427499), np.float32(0.8212164), np.float32(0.75223774), np.float32(0.7132117), np.float32(0.6458615), np.float32(0.51610684), np.float32(0.43892848), np.float32(0.29136577), np.float32(0.25653347), np.float32(0.19289863), np.float32(0.15498015), np.float32(0.1338691), np.float32(0.1329267), np.float32(0.1207812), np.float32(0.11332362), np.float32(0.10729544), np.float32(0.08783444), np.float32(0.093560115), np.float32(0.08322966), np.float32(0.08479974), np.float32(0.08458375), np.float32(0.08768795), np.float32(0.08904113), np.float32(0.08508349), np.float32(0.0972187), np.float32(0.094159395), np.float32(0.10168443), np.float32(0.096368596), np.float32(0.093137056), np.float32(0.08145323), np.float32(0.08430398), np.float32(0.07692365), np.float32(0.065955244), np.float32(0.06315231), np.float32(0.05672408), np.float32(0.053389736), np.float32(0.05031654), np.float32(0.048281595), np.float32(0.045599926), np.float32(0.04832573), np.float32(0.0485168), np.float32(0.04441389), np.float32(0.043698464), np.float32(0.04859603), np.float32(0.049694575), np.float32(0.043703903), np.float32(0.044852756), np.float32(0.042089764), np.float32(0.040848978), np.float32(0.038195904), np.float32(0.035809718), np.float32(0.03482685), np.float32(0.03540758), np.float32(0.041794386), np.float32(0.045263074), np.float32(0.054013457), np.float32(0.06054641), np.float32(0.061688025), np.float32(0.0701349), np.float32(0.06772454), np.float32(0.06288684), np.float32(0.065160505), np.float32(0.079331905), np.float32(0.09557864), np.float32(0.12617359), np.float32(0.15410306), np.float32(0.20161858), np.float32(0.24244185), np.float32(0.30819693), np.float32(0.3559877), np.float32(0.43407434), np.float32(0.45789436), np.float32(0.4343597), np.float32(0.49779084), np.float32(0.51509684), np.float32(0.52471375), np.float32(0.50052345), np.float32(0.46590406), np.float32(0.39706388), np.float32(0.35230047), np.float32(0.29420963), np.float32(0.30851302), np.float32(0.33888364), np.float32(0.3436344), np.float32(0.32649925), np.float32(0.32999563), np.float32(0.30323753), np.float32(0.2745691), np.float32(0.2664815), np.float32(0.20729181), np.float32(0.19941083), np.float32(0.17388092), np.float32(0.17084087), np.float32(0.13524234), np.float32(0.12194295), np.float32(0.14239469), np.float32(0.15654506), np.float32(0.1715514), np.float32(0.16380213), np.float32(0.16921388), np.float32(0.17207149), np.float32(0.17847681), np.float32(0.18032295), np.float32(0.14451191), np.float32(0.14636353), np.float32(0.1517222), np.float32(0.13772376), np.float32(0.13287246), np.float32(0.1413178), np.float32(0.15580939), np.float32(0.13400793), np.float32(0.13168697), np.float32(0.12177252), np.float32(0.101815425), np.float32(0.08525525), np.float32(0.075111255), np.float32(0.063460626), np.float32(0.054736227), np.float32(0.05192982), np.float32(0.049386717), np.float32(0.045927744), np.float32(0.036349263), np.float32(0.038803063), np.float32(0.038959492), np.float32(0.03389224), np.float32(0.0279313), np.float32(0.028641112), np.float32(0.030529885), np.float32(0.029123092), np.float32(0.031060588), np.float32(0.03431043), np.float32(0.037830617), np.float32(0.03580971), np.float32(0.04099372), np.float32(0.047539085), np.float32(0.050704885), np.float32(0.056814257), np.float32(0.06450399), np.float32(0.07643463), np.float32(0.08011016), np.float32(0.081933916), np.float32(0.083711796), np.float32(0.08741866), np.float32(0.08619904), np.float32(0.09463952), np.float32(0.1072294), np.float32(0.1052692), np.float32(0.09938783), np.float32(0.11426554), np.float32(0.13478838), np.float32(0.118704125), np.float32(0.12758276), np.float32(0.15442862), np.float32(0.157394), np.float32(0.13156423), np.float32(0.1250215), np.float32(0.12278137), np.float32(0.10450613), np.float32(0.09098821), np.float32(0.089086525), np.float32(0.08523634), np.float32(0.06625369), np.float32(0.059635907), np.float32(0.061863657), np.float32(0.058246247), np.float32(0.055948135), np.float32(0.05219564), np.float32(0.05244178), np.float32(0.04959853), np.float32(0.050448403), np.float32(0.0552649), np.float32(0.06381031), np.float32(0.065043226), np.float32(0.06248458), np.float32(0.06592436), np.float32(0.05682543), np.float32(0.052117668), np.float32(0.044451367), np.float32(0.04348973), np.float32(0.04046817), np.float32(0.038443908), np.float32(0.03970709), np.float32(0.042691797), np.float32(0.04074285), np.float32(0.03934544), np.float32(0.044543896), np.float32(0.04903779), np.float32(0.048648007), np.float32(0.05015244), np.float32(0.05184407), np.float32(0.053521216), np.float32(0.054740198), np.float32(0.060252614), np.float32(0.06615499), np.float32(0.0680102), np.float32(0.06330185), np.float32(0.05539449), np.float32(0.052140135), np.float32(0.05255684), np.float32(0.05097926), np.float32(0.0487969), np.float32(0.05189503), np.float32(0.05492822), np.float32(0.05614263), np.float32(0.059724018), np.float32(0.054660548), np.float32(0.04868736), np.float32(0.045882154), np.float32(0.04703931), np.float32(0.043598123), np.float32(0.04586569), np.float32(0.05034251), np.float32(0.05662171), np.float32(0.059919342), np.float32(0.058197565), np.float32(0.058585163), np.float32(0.05572981), np.float32(0.053358175), np.float32(0.051600657), np.float32(0.047576226), np.float32(0.050487146), np.float32(0.04885441), np.float32(0.048915077), np.float32(0.05624365), np.float32(0.061815992), np.float32(0.06824535), np.float32(0.07762947), np.float32(0.098372236), np.float32(0.09177812), np.float32(0.103954405), np.float32(0.12424263), np.float32(0.15086463), np.float32(0.1748736), np.float32(0.16266137), np.float32(0.15822293), np.float32(0.16368154), np.float32(0.14257967), np.float32(0.15081833), np.float32(0.16118604), np.float32(0.20094298), np.float32(0.22201627), np.float32(0.2572609), np.float32(0.266316), np.float32(0.26396418), np.float32(0.23955235), np.float32(0.20447862), np.float32(0.17583488), np.float32(0.19984), np.float32(0.16875699), np.float32(0.15961166), np.float32(0.15586986), np.float32(0.1639824), np.float32(0.14860408), np.float32(0.12968357), np.float32(0.10968486), np.float32(0.13028742), np.float32(0.14841963), np.float32(0.15889315), np.float32(0.14514932), np.float32(0.16777194), np.float32(0.19123642), np.float32(0.19953114), np.float32(0.19700883), np.float32(0.16926979), np.float32(0.20606917), np.float32(0.17936836), np.float32(0.19723766), np.float32(0.22208235), np.float32(0.24904321), np.float32(0.1916989), np.float32(0.19076172), np.float32(0.17924024), np.float32(0.16979532), np.float32(0.18467824), np.float32(0.15919533), np.float32(0.15648405), np.float32(0.16296425), np.float32(0.1706573), np.float32(0.17991592), np.float32(0.17351314), np.float32(0.16242726), np.float32(0.14399697), np.float32(0.16264911), np.float32(0.17630596), np.float32(0.18171236), np.float32(0.159961), np.float32(0.19584945), np.float32(0.21379623), np.float32(0.21724217), np.float32(0.20880623), np.float32(0.29510066), np.float32(0.31351325), np.float32(0.29403144), np.float32(0.32756305), np.float32(0.33811158), np.float32(0.33542034), np.float32(0.33604258), np.float32(0.36003748), np.float32(0.37912872), np.float32(0.37350038), np.float32(0.3902971), np.float32(0.39453316), np.float32(0.38619024), np.float32(0.3813693), np.float32(0.3655583), np.float32(0.35830286), np.float32(0.3705007), np.float32(0.36334395), np.float32(0.34102783), np.float32(0.3730834), np.float32(0.393061), np.float32(0.40454984), np.float32(0.42816278), np.float32(0.45361364), np.float32(0.4650687), np.float32(0.44967827), np.float32(0.47236708), np.float32(0.49417496), np.float32(0.50629056), np.float32(0.495672), np.float32(0.48480847), np.float32(0.46676275), np.float32(0.46643734), np.float32(0.445097), np.float32(0.40495583), np.float32(0.40896675), np.float32(0.41305003), np.float32(0.37300175), np.float32(0.3827853), np.float32(0.37871575), np.float32(0.38526806), np.float32(0.37196544), np.float32(0.34208393), np.float32(0.28826767), np.float32(0.24428025), np.float32(0.23900415), np.float32(0.28054178), np.float32(0.2566231), np.float32(0.219765), np.float32(0.19890188), np.float32(0.2038488), np.float32(0.20014949), np.float32(0.20122549), np.float32(0.19886708), np.float32(0.2068859), np.float32(0.20449576), np.float32(0.19978097), np.float32(0.18723549), np.float32(0.1988854), np.float32(0.22804208), np.float32(0.26788267), np.float32(0.3176203), np.float32(0.31734094), np.float32(0.36177596), np.float32(0.37756732), np.float32(0.4112182), np.float32(0.45828846), np.float32(0.49951363), np.float32(0.5471479), np.float32(0.58939666), np.float32(0.61757714), np.float32(0.66997415), np.float32(0.71275514), np.float32(0.7336564), np.float32(0.7585217), np.float32(0.7903139), np.float32(0.7992937), np.float32(0.8196098), np.float32(0.8495603), np.float32(0.8809964), np.float32(0.8984077), np.float32(0.9100806), np.float32(0.93046314), np.float32(0.9449823), np.float32(0.9533762), np.float32(0.96093524), np.float32(0.96652114), np.float32(0.9680738), np.float32(0.970138), np.float32(0.9706625), np.float32(0.9694826), np.float32(0.9703526), np.float32(0.9722673), np.float32(0.97229713), np.float32(0.9717361), np.float32(0.97172076), np.float32(0.9814524), np.float32(0.9810791), np.float32(0.98130953), np.float32(0.9812092), np.float32(0.9808158), np.float32(0.9810477), np.float32(0.98089635), np.float32(0.98142195), np.float32(0.98165566), np.float32(0.9816227), np.float32(0.98198444), np.float32(0.98210984), np.float32(0.98145443), np.float32(0.9818056), np.float32(0.9811569), np.float32(0.9805551), np.float32(0.9800791), np.float32(0.97884583), np.float32(0.97874486), np.float32(0.97770315), np.float32(0.97730184), np.float32(0.97642356), np.float32(0.9766576), np.float32(0.97622323), np.float32(0.9765044), np.float32(0.97673744), np.float32(0.97627366), np.float32(0.97575957), np.float32(0.9750124), np.float32(0.9748778), np.float32(0.9756408), np.float32(0.97414577), np.float32(0.9751066), np.float32(0.9743959), np.float32(0.97471946), np.float32(0.9742309), np.float32(0.97453386), np.float32(0.9752119), np.float32(0.97520137), np.float32(0.97525704), np.float32(0.975795), np.float32(0.97723025), np.float32(0.9780035), np.float32(0.9786699), np.float32(0.9788912), np.float32(0.97861105), np.float32(0.9793691), np.float32(0.979452), np.float32(0.97904646), np.float32(0.9794979), np.float32(0.9794129), np.float32(0.9798782), np.float32(0.98082167), np.float32(0.98057497), np.float32(0.98071724), np.float32(0.98101497), np.float32(0.980984), np.float32(0.9808513), np.float32(0.9812532), np.float32(0.98176825), np.float32(0.98210806), np.float32(0.9825095), np.float32(0.9824554), np.float32(0.9828745), np.float32(0.98325413), np.float32(0.9832455), np.float32(0.98302555), np.float32(0.9831457), np.float32(0.98302704), np.float32(0.9832387), np.float32(0.98377705), np.float32(0.98312646), np.float32(0.98321116), np.float32(0.98353565), np.float32(0.9832234), np.float32(0.98322356), np.float32(0.98292714), np.float32(0.98222554), np.float32(0.9819958), np.float32(0.98171705), np.float32(0.9817109), np.float32(0.9810544), np.float32(0.980638), np.float32(0.97922313), np.float32(0.9771423), np.float32(0.9730594), np.float32(0.9680779), np.float32(0.9621946), np.float32(0.95424724), np.float32(0.9481595), np.float32(0.9389352), np.float32(0.93195283), np.float32(0.9262372), np.float32(0.91103184), np.float32(0.8966673), np.float32(0.890181), np.float32(0.8812275), np.float32(0.8680688), np.float32(0.87209564), np.float32(0.86041486), np.float32(0.86006933), np.float32(0.87861377), np.float32(0.89253104), np.float32(0.90650463), np.float32(0.9116329), np.float32(0.9126938), np.float32(0.9039968), np.float32(0.9105244), np.float32(0.9138798), np.float32(0.91518), np.float32(0.92463666), np.float32(0.9306189), np.float32(0.95024115), np.float32(0.9573065), np.float32(0.96166164), np.float32(0.9673309), np.float32(0.968156), np.float32(0.9707209), np.float32(0.97347283), np.float32(0.9754959), np.float32(0.9754478), np.float32(0.9757843), np.float32(0.97609884), np.float32(0.9764366), np.float32(0.9744028), np.float32(0.9681349), np.float32(0.9639279), np.float32(0.96000826), np.float32(0.9540501), np.float32(0.94895333), np.float32(0.92956805), np.float32(0.9217276), np.float32(0.91263056), np.float32(0.9097992), np.float32(0.8999932), np.float32(0.8917571), np.float32(0.88195777), np.float32(0.8701141), np.float32(0.8672914), np.float32(0.8478664), np.float32(0.82231355), np.float32(0.8334133), np.float32(0.8274636), np.float32(0.84529704), np.float32(0.8488627), np.float32(0.8499859), np.float32(0.85304266), np.float32(0.8592527), np.float32(0.8528285), np.float32(0.85596895), np.float32(0.85819006), np.float32(0.87055093), np.float32(0.87851816), np.float32(0.887716), np.float32(0.90339947), np.float32(0.9061151), np.float32(0.9207662), np.float32(0.92326343), np.float32(0.9320491), np.float32(0.9440141), np.float32(0.95202833), np.float32(0.9583524), np.float32(0.9654179), np.float32(0.9672953), np.float32(0.9701201), np.float32(0.97053736), np.float32(0.97102666), np.float32(0.9726625), np.float32(0.9730854), np.float32(0.9734013), np.float32(0.9722881), np.float32(0.971093), np.float32(0.97332156), np.float32(0.9733839), np.float32(0.9739939), np.float32(0.97124904), np.float32(0.972794), np.float32(0.97042525), np.float32(0.96615267), np.float32(0.9611833), np.float32(0.9537486), np.float32(0.9446352), np.float32(0.9517899), np.float32(0.9444614), np.float32(0.9511146), np.float32(0.94734156), np.float32(0.9352845), np.float32(0.93743634), np.float32(0.93632793), np.float32(0.91762626), np.float32(0.9150976), np.float32(0.92167604), np.float32(0.9193264), np.float32(0.9113868), np.float32(0.9138706), np.float32(0.9075722), np.float32(0.89240956), np.float32(0.8806865), np.float32(0.9003111), np.float32(0.85644186), np.float32(0.8206603), np.float32(0.8461253), np.float32(0.8653557), np.float32(0.81199145), np.float32(0.7484584), np.float32(0.72958094), np.float32(0.65051943), np.float32(0.630915), np.float32(0.5199684), np.float32(0.4826565), np.float32(0.49426615), np.float32(0.37099764), np.float32(0.41841158), np.float32(0.4695995), np.float32(0.49694127), np.float32(0.50790864), np.float32(0.46816707), np.float32(0.4583013), np.float32(0.4951504), np.float32(0.5264835), np.float32(0.5690607), np.float32(0.6340238), np.float32(0.68278533), np.float32(0.71988535), np.float32(0.7736568), np.float32(0.8225664), np.float32(0.87035495), np.float32(0.8996311), np.float32(0.9237282), np.float32(0.94932556), np.float32(0.95981276), np.float32(0.9630996), np.float32(0.96763825), np.float32(0.96705705), np.float32(0.96586), np.float32(0.9659313), np.float32(0.9680305), np.float32(0.97), np.float32(0.96876734), np.float32(0.96970046), np.float32(0.9703893), np.float32(0.9710523), np.float32(0.97359866), np.float32(0.9748403), np.float32(0.9750954), np.float32(0.97536135), np.float32(0.976711), np.float32(0.97629285), np.float32(0.9763707), np.float32(0.9779261), np.float32(0.97753155), np.float32(0.9781723), np.float32(0.9781794), np.float32(0.9779188), np.float32(0.97740626), np.float32(0.97780573), np.float32(0.97734773), np.float32(0.9768927), np.float32(0.97533405), np.float32(0.9736266), np.float32(0.97393745), np.float32(0.97307295), np.float32(0.9664707), np.float32(0.95946664), np.float32(0.9496723), np.float32(0.94568306), np.float32(0.9372804), np.float32(0.92645466), np.float32(0.9284375), np.float32(0.92257833), np.float32(0.91704726), np.float32(0.91289264), np.float32(0.8957532), np.float32(0.86831546), np.float32(0.86489964), np.float32(0.8498093), np.float32(0.8413648), np.float32(0.8319982), np.float32(0.82838005), np.float32(0.8363303), np.float32(0.8398659), np.float32(0.8482812), np.float32(0.8587095), np.float32(0.8536503), np.float32(0.8635568), np.float32(0.85349673), np.float32(0.8766066), np.float32(0.89269155), np.float32(0.90032434), np.float32(0.9183547), np.float32(0.923469), np.float32(0.9391681), np.float32(0.95219195), np.float32(0.9602694), np.float32(0.9679826), np.float32(0.9685439), np.float32(0.9727748), np.float32(0.97412544), np.float32(0.9760922), np.float32(0.97616255), np.float32(0.9776465), np.float32(0.97906977), np.float32(0.9786879), np.float32(0.979147), np.float32(0.9799601), np.float32(0.979039), np.float32(0.9782074), np.float32(0.97854894), np.float32(0.97823846), np.float32(0.97891587), np.float32(0.97904426), np.float32(0.9783102), np.float32(0.9783749), np.float32(0.9784258), np.float32(0.9794031), np.float32(0.97913367), np.float32(0.97888786), np.float32(0.9791108), np.float32(0.9797192), np.float32(0.9808734), np.float32(0.9802281), np.float32(0.98163456), np.float32(0.9815972), np.float32(0.98206675), np.float32(0.98214024), np.float32(0.98198676), np.float32(0.98210967), np.float32(0.98247176), np.float32(0.981414), np.float32(0.9818871), np.float32(0.98252165), np.float32(0.9824603), np.float32(0.9822139), np.float32(0.9826712), np.float32(0.9825179), np.float32(0.9828587), np.float32(0.98272413), np.float32(0.98285276), np.float32(0.98240215), np.float32(0.9824744), np.float32(0.9818132), np.float32(0.98170257), np.float32(0.98133093), np.float32(0.9814824), np.float32(0.98109794), np.float32(0.9807211), np.float32(0.98028886), np.float32(0.97972053), np.float32(0.97981197), np.float32(0.9793905), np.float32(0.97841716), np.float32(0.9771781), np.float32(0.9770832), np.float32(0.9759364), np.float32(0.9764597), np.float32(0.97471493), np.float32(0.97374845), np.float32(0.97173667), np.float32(0.9683709), np.float32(0.9638966), np.float32(0.95887053), np.float32(0.95560604), np.float32(0.9532274), np.float32(0.9508829), np.float32(0.9538432), np.float32(0.94911814), np.float32(0.95221895), np.float32(0.95334107), np.float32(0.95382047), np.float32(0.9520414), np.float32(0.95205724), np.float32(0.94742393), np.float32(0.93888104), np.float32(0.92578495), np.float32(0.91820097), np.float32(0.9077983), np.float32(0.89496946), np.float32(0.8949605), np.float32(0.8457776), np.float32(0.84758663), np.float32(0.8576657), np.float32(0.83605874), np.float32(0.8370846), np.float32(0.003388606)], 'IEDFSCQNIFINMSDVKGDDVPAPVVPAGPINLNTALQEVLKTAVISDGLVRGLNERALDKRQAHLCVLANNCDKSSYVRLTKALWNEHQISLIKVNDNKKLGEWSGLCKIEQEGKRRKVVVCSCVVVRDWGKEGARRAARTNEEAVKVS': [np.float32(0.3660332), np.float32(0.26219794), np.float32(0.30908197), np.float32(0.41176328), np.float32(0.4424144), np.float32(0.6396333), np.float32(0.58765835), np.float32(0.5917611), np.float32(0.7114909), np.float32(0.6598098), np.float32(0.5867975), np.float32(0.53427035), np.float32(0.4135817), np.float32(0.29583997), np.float32(0.2568088), np.float32(0.2606204), np.float32(0.27234033), np.float32(0.26650032), np.float32(0.27089113), np.float32(0.26807904), np.float32(0.2716704), np.float32(0.28819892), np.float32(0.27172297), np.float32(0.2788763), np.float32(0.28196967), np.float32(0.28594077), np.float32(0.29612255), np.float32(0.29937264), np.float32(0.29186577), np.float32(0.24710146), np.float32(0.2254132), np.float32(0.1730382), np.float32(0.14456639), np.float32(0.12553543), np.float32(0.11726778), np.float32(0.12209471), np.float32(0.11874599), np.float32(0.11570433), np.float32(0.11812645), np.float32(0.112919755), np.float32(0.118232004), np.float32(0.122116596), np.float32(0.09921659), np.float32(0.09333568), np.float32(0.0983419), np.float32(0.10938765), np.float32(0.10419937), np.float32(0.10199957), np.float32(0.12329819), np.float32(0.14577447), np.float32(0.1579196), np.float32(0.15923713), np.float32(0.16188301), np.float32(0.1609844), np.float32(0.14092901), np.float32(0.13258979), np.float32(0.13367045), np.float32(0.13894217), np.float32(0.15131378), np.float32(0.14677538), np.float32(0.15748356), np.float32(0.14747609), np.float32(0.15356392), np.float32(0.15698566), np.float32(0.15347853), np.float32(0.14613508), np.float32(0.1499921), np.float32(0.14751218), np.float32(0.14375699), np.float32(0.1343231), np.float32(0.1523483), np.float32(0.17012095), np.float32(0.16744788), np.float32(0.15641183), np.float32(0.16311294), np.float32(0.15400152), np.float32(0.1600845), np.float32(0.16546008), np.float32(0.17230299), np.float32(0.16856779), np.float32(0.17491895), np.float32(0.17050524), np.float32(0.16690494), np.float32(0.14826877), np.float32(0.14512725), np.float32(0.15002117), np.float32(0.15363237), np.float32(0.14572987), np.float32(0.14314577), np.float32(0.15181574), np.float32(0.15147062), np.float32(0.15063144), np.float32(0.15446772), np.float32(0.15948313), np.float32(0.16148178), np.float32(0.15691985), np.float32(0.15716231), np.float32(0.15383877), np.float32(0.15239333), np.float32(0.13894469), np.float32(0.1292121), np.float32(0.13827145), np.float32(0.13702866), np.float32(0.14827257), np.float32(0.17135985), np.float32(0.18909672), np.float32(0.20027848), np.float32(0.20867346), np.float32(0.21205534), np.float32(0.20570228), np.float32(0.20278063), np.float32(0.1860674), np.float32(0.16189472), np.float32(0.13854338), np.float32(0.13847385), np.float32(0.120677754), np.float32(0.11803578), np.float32(0.1252816), np.float32(0.1366017), np.float32(0.14926459), np.float32(0.15881796), np.float32(0.17699283), np.float32(0.1790657), np.float32(0.18931134), np.float32(0.2075265), np.float32(0.21879071), np.float32(0.20621932), np.float32(0.19798943), np.float32(0.18955728), np.float32(0.19515249), np.float32(0.18837968), np.float32(0.21220852), np.float32(0.20773095), np.float32(0.24279793), np.float32(0.24906532), np.float32(0.2693959), np.float32(0.35190496), np.float32(0.4212881), np.float32(0.41152883), np.float32(0.49716103), np.float32(0.6011027), np.float32(0.58222884), np.float32(0.5788074), np.float32(0.57701164), np.float32(0.592734), np.float32(0.5808914), np.float32(0.6072104), np.float32(0.59620583), np.float32(0.61434066), np.float32(0.5782034)], 'MSSAAETPATTAPAPEKVAETPVAEPVQASTESEASKTEAAPTVATQEAVPPSEEELEILKQVEFYFSDSNFPQDKFLWTTAQKNNGWVPIAVIAAFKRMKRFQPLEKVVGALRKSKELLEVDEKGENVRRKVPLLPPTKTGAGPILERSVYAKGFGEETATTQFDVEKLFESQSEAVASVRLRRADDNAFKGSVFVEFKTADAMNAFLEKVKVTPLQWNGQDLTIMSKKAYVDMKAEQYKDAPPKQGNFRRRRRFDAFKLMDHGKSGNRQHQKRKRNFHRQDKEKK': [np.float32(0.9737335), np.float32(0.97563976), np.float32(0.9764599), np.float32(0.97774214), np.float32(0.9781296), np.float32(0.97837836), np.float32(0.9787958), np.float32(0.9790592), np.float32(0.9787588), np.float32(0.97880703), np.float32(0.97984225), np.float32(0.98106015), np.float32(0.9811973), np.float32(0.98129576), np.float32(0.9821175), np.float32(0.98271275), np.float32(0.98327327), np.float32(0.9838521), np.float32(0.98375803), np.float32(0.98345125), np.float32(0.98384976), np.float32(0.9835315), np.float32(0.98390424), np.float32(0.98403347), np.float32(0.98367774), np.float32(0.98404247), np.float32(0.9836737), np.float32(0.9841578), np.float32(0.9840906), np.float32(0.98354846), np.float32(0.9830428), np.float32(0.98345757), np.float32(0.9830109), np.float32(0.98247266), np.float32(0.98258144), np.float32(0.9809136), np.float32(0.9805268), np.float32(0.979509), np.float32(0.97866714), np.float32(0.97594833), np.float32(0.9724047), np.float32(0.96425223), np.float32(0.9548555), np.float32(0.93436867), np.float32(0.9131089), np.float32(0.8869548), np.float32(0.8567405), np.float32(0.8310426), np.float32(0.80954176), np.float32(0.79362404), np.float32(0.75020736), np.float32(0.642112), np.float32(0.5544751), np.float32(0.4755641), np.float32(0.40340823), np.float32(0.34687114), np.float32(0.32125816), np.float32(0.3037186), np.float32(0.24384417), np.float32(0.24384417), np.float32(0.23342757), np.float32(0.21142781), np.float32(0.18798645), np.float32(0.16727027), np.float32(0.1553228), np.float32(0.13390426), np.float32(0.111844204), np.float32(0.10110678), np.float32(0.0961648), np.float32(0.09878891), np.float32(0.09319934), np.float32(0.10418115), np.float32(0.11234623), np.float32(0.11708563), np.float32(0.11907042), np.float32(0.1241962), np.float32(0.12117307), np.float32(0.1174075), np.float32(0.112080015), np.float32(0.11510554), np.float32(0.10680658), np.float32(0.09252315), np.float32(0.081952624), np.float32(0.07440198), np.float32(0.06801025), np.float32(0.06028216), np.float32(0.058174886), np.float32(0.062419593), np.float32(0.059642363), np.float32(0.068725556), np.float32(0.07649704), np.float32(0.0782476), np.float32(0.093430676), np.float32(0.105740674), np.float32(0.11013187), np.float32(0.12170161), np.float32(0.12152108), np.float32(0.10463248), np.float32(0.10541797), np.float32(0.102797456), np.float32(0.08705756), np.float32(0.09028472), np.float32(0.10795619), np.float32(0.12253049), np.float32(0.1239693), np.float32(0.16219023), np.float32(0.18865737), np.float32(0.17814454), np.float32(0.181675), np.float32(0.17897825), np.float32(0.15691814), np.float32(0.17075713), np.float32(0.2265785), np.float32(0.25684938), np.float32(0.24437094), np.float32(0.27475786), np.float32(0.28363577), np.float32(0.28375667), np.float32(0.3020153), np.float32(0.30516422), np.float32(0.30475512), np.float32(0.3082057), np.float32(0.33301923), np.float32(0.3941917), np.float32(0.41945598), np.float32(0.45671323), np.float32(0.47303385), np.float32(0.47856253), np.float32(0.5631417), np.float32(0.5766228), np.float32(0.6290883), np.float32(0.6399055), np.float32(0.64245987), np.float32(0.63382107), np.float32(0.6681988), np.float32(0.71012557), np.float32(0.6927137), np.float32(0.5850822), np.float32(0.54568744), np.float32(0.5047902), np.float32(0.4436536), np.float32(0.4781067), np.float32(0.5671251), np.float32(0.5156973), np.float32(0.3344264), np.float32(0.36023548), np.float32(0.37761664), np.float32(0.42206165), np.float32(0.42900625), np.float32(0.39447305), np.float32(0.41696563), np.float32(0.34933686), np.float32(0.3087454), np.float32(0.24860936), np.float32(0.22203729), np.float32(0.1956073), np.float32(0.22396636), np.float32(0.24276681), np.float32(0.21552724), np.float32(0.22456172), np.float32(0.23536023), np.float32(0.23668274), np.float32(0.24700052), np.float32(0.31367952), np.float32(0.30215907), np.float32(0.26780993), np.float32(0.22798565), np.float32(0.21040635), np.float32(0.219262), np.float32(0.16968727), np.float32(0.14883772), np.float32(0.12223089), np.float32(0.13167481), np.float32(0.12265933), np.float32(0.11605055), np.float32(0.13647127), np.float32(0.15239085), np.float32(0.14213233), np.float32(0.14512081), np.float32(0.15451026), np.float32(0.15902549), np.float32(0.15220267), np.float32(0.17526455), np.float32(0.16428594), np.float32(0.16255723), np.float32(0.15169236), np.float32(0.14335538), np.float32(0.11577251), np.float32(0.10235003), np.float32(0.09710285), np.float32(0.10032932), np.float32(0.11662167), np.float32(0.10554731), np.float32(0.09933999), np.float32(0.093200065), np.float32(0.09846558), np.float32(0.08921103), np.float32(0.080683924), np.float32(0.08952565), np.float32(0.091095544), np.float32(0.0788896), np.float32(0.078208074), np.float32(0.0793188), np.float32(0.0804375), np.float32(0.07865518), np.float32(0.083635904), np.float32(0.108593926), np.float32(0.11270374), np.float32(0.1401568), np.float32(0.15018906), np.float32(0.15309204), np.float32(0.169454), np.float32(0.14971843), np.float32(0.15689898), np.float32(0.1516377), np.float32(0.14207512), np.float32(0.14194568), np.float32(0.15588197), np.float32(0.1625971), np.float32(0.16064039), np.float32(0.1617408), np.float32(0.17987856), np.float32(0.1849777), np.float32(0.18004246), np.float32(0.20470281), np.float32(0.20708509), np.float32(0.24151762), np.float32(0.29409933), np.float32(0.30858985), np.float32(0.3537361), np.float32(0.39250693), np.float32(0.4338422), np.float32(0.42670462), np.float32(0.47677293), np.float32(0.4970525), np.float32(0.5113531), np.float32(0.5229864), np.float32(0.533694), np.float32(0.5662865), np.float32(0.585354), np.float32(0.6188505), np.float32(0.6001164), np.float32(0.59396833), np.float32(0.6153048), np.float32(0.61641926), np.float32(0.62226003), np.float32(0.61569685), np.float32(0.6763759), np.float32(0.6634639), np.float32(0.7351059), np.float32(0.71923584), np.float32(0.7299055), np.float32(0.7418049), np.float32(0.7361975), np.float32(0.72210234), np.float32(0.73914075), np.float32(0.7545217), np.float32(0.7563443), np.float32(0.7644118), np.float32(0.77689207), np.float32(0.7885527), np.float32(0.79252875), np.float32(0.83092314), np.float32(0.8425219), np.float32(0.8412113), np.float32(0.84425265), np.float32(0.857424), np.float32(0.86538833), np.float32(0.8826728), np.float32(0.8854985), np.float32(0.89384955), np.float32(0.89108175), np.float32(0.900954), np.float32(0.8872739), np.float32(0.89126116), np.float32(0.89015085), np.float32(0.87508255), np.float32(0.87024856), np.float32(0.8553506), np.float32(0.84649724), np.float32(0.84894913), np.float32(0.84003013), np.float32(0.8333451), np.float32(0.840945), np.float32(0.85931253), np.float32(0.86595803), np.float32(0.86360365)], 'MSEEEQGSGTTTGCGLPSIEQMLAANPGKTPISLLQEYGTRIGKTPVYDLLKAEGQAHQPNFTFRVTVGDTSCTGQGPSKKAAKHKAAEVALKHLKGGSMLEPALEDSSSYSPLDSSLPEDVPVFTAAAAATPVPSVVLTRSPPMEMQPPVSPQQSECNPVGALQELVVQKGWRLPEYTVTQESGPAHRKEFTMTCRVERFIEIGSGTSKKLAKRNAAAKMLLRVHTVPLDARDGNEVEPDDDHFSIGVGSRLDGLRNRGPGCTWDSLRNSVGEKILSLRSCSLGSLGALGPACCRVLSELSEEQAFHVSYLDIEELSLSGLCQCLVELSTQPATVCHGSATTREAASEAPAGLMDVHPLLPALPASGLMYLRSSGTLCGCHLYL': [np.float32(0.9653518), np.float32(0.96421367), np.float32(0.96286404), np.float32(0.9648566), np.float32(0.96422976), np.float32(0.96643007), np.float32(0.95971876), np.float32(0.9540929), np.float32(0.9519539), np.float32(0.9502082), np.float32(0.9298336), np.float32(0.924193), np.float32(0.920443), np.float32(0.8215852), np.float32(0.8202001), np.float32(0.8055908), np.float32(0.7771492), np.float32(0.70411277), np.float32(0.58098805), np.float32(0.5237176), np.float32(0.42350528), np.float32(0.39140844), np.float32(0.34405023), np.float32(0.26735464), np.float32(0.26354507), np.float32(0.23208776), np.float32(0.22282407), np.float32(0.20634937), np.float32(0.20384571), np.float32(0.21796663), np.float32(0.204775), np.float32(0.2607588), np.float32(0.28023198), np.float32(0.26873353), np.float32(0.2804135), np.float32(0.2736103), np.float32(0.21753104), np.float32(0.20392844), np.float32(0.18049723), np.float32(0.147843), np.float32(0.14226064), np.float32(0.12317114), np.float32(0.1259447), np.float32(0.12794916), np.float32(0.1370872), np.float32(0.13887697), np.float32(0.15771742), np.float32(0.17781931), np.float32(0.18133399), np.float32(0.18121453), np.float32(0.17926121), np.float32(0.16853277), np.float32(0.14515476), np.float32(0.13458076), np.float32(0.13080624), np.float32(0.12547968), np.float32(0.12379991), np.float32(0.120190166), np.float32(0.1264948), np.float32(0.14270563), np.float32(0.17096722), np.float32(0.1914115), np.float32(0.28414097), np.float32(0.31234646), np.float32(0.2808104), np.float32(0.28098875), np.float32(0.28701937), np.float32(0.33658877), np.float32(0.35663855), np.float32(0.4769644), np.float32(0.5165271), np.float32(0.5677481), np.float32(0.66410255), np.float32(0.7299508), np.float32(0.7889807), np.float32(0.8308018), np.float32(0.8871724), np.float32(0.90127337), np.float32(0.9324052), np.float32(0.92775697), np.float32(0.9266255), np.float32(0.9434226), np.float32(0.9515701), np.float32(0.95688045), np.float32(0.96490246), np.float32(0.9654168), np.float32(0.9599353), np.float32(0.9656235), np.float32(0.9592982), np.float32(0.9523355), np.float32(0.94180083), np.float32(0.9452387), np.float32(0.9405907), np.float32(0.9354579), np.float32(0.9434607), np.float32(0.9417921), np.float32(0.9424944), np.float32(0.935946), np.float32(0.9388224), np.float32(0.9496956), np.float32(0.95045215), np.float32(0.9404633), np.float32(0.9428481), np.float32(0.95087224), np.float32(0.9539546), np.float32(0.9573949), np.float32(0.9636737), np.float32(0.96343035), np.float32(0.9616344), np.float32(0.96588147), np.float32(0.9641483), np.float32(0.96619153), np.float32(0.96407217), np.float32(0.9609282), np.float32(0.9609228), np.float32(0.9612532), np.float32(0.96285903), np.float32(0.9641862), np.float32(0.96618414), np.float32(0.96657103), np.float32(0.9679028), np.float32(0.96852), np.float32(0.9704639), np.float32(0.968827), np.float32(0.9716475), np.float32(0.973202), np.float32(0.97469556), np.float32(0.97587514), np.float32(0.9755283), np.float32(0.97442865), np.float32(0.9762873), np.float32(0.976774), np.float32(0.9758789), np.float32(0.97597176), np.float32(0.9735685), np.float32(0.9723842), np.float32(0.9712567), np.float32(0.9707854), np.float32(0.9703517), np.float32(0.9724063), np.float32(0.9692146), np.float32(0.9660446), np.float32(0.9627566), np.float32(0.9606734), np.float32(0.96137273), np.float32(0.96083957), np.float32(0.95734036), np.float32(0.9507821), np.float32(0.9466612), np.float32(0.95479107), np.float32(0.93761283), np.float32(0.9160745), np.float32(0.9226231), np.float32(0.8824852), np.float32(0.8570726), np.float32(0.7842016), np.float32(0.71047807), np.float32(0.66178817), np.float32(0.60492724), np.float32(0.5725017), np.float32(0.5766651), np.float32(0.5430551), np.float32(0.5376049), np.float32(0.49913272), np.float32(0.47344086), np.float32(0.48127264), np.float32(0.44647706), np.float32(0.4137162), np.float32(0.391771), np.float32(0.32375488), np.float32(0.3147064), np.float32(0.34975177), np.float32(0.30358216), np.float32(0.28842992), np.float32(0.33937034), np.float32(0.41939828), np.float32(0.4506291), np.float32(0.43365696), np.float32(0.46886152), np.float32(0.43344533), np.float32(0.43467712), np.float32(0.36749247), np.float32(0.31348792), np.float32(0.29320887), np.float32(0.25106087), np.float32(0.31535873), np.float32(0.29616728), np.float32(0.37579694), np.float32(0.4659482), np.float32(0.47750133), np.float32(0.3925308), np.float32(0.35837016), np.float32(0.32259518), np.float32(0.21939555), np.float32(0.17690936), np.float32(0.15451014), np.float32(0.12691478), np.float32(0.13316947), np.float32(0.124263644), np.float32(0.122764006), np.float32(0.11733897), np.float32(0.12294416), np.float32(0.12295779), np.float32(0.1158434), np.float32(0.13520253), np.float32(0.13588338), np.float32(0.14414927), np.float32(0.13074109), np.float32(0.13363738), np.float32(0.12168392), np.float32(0.122045554), np.float32(0.11291218), np.float32(0.120777205), np.float32(0.12377334), np.float32(0.1231834), np.float32(0.11952195), np.float32(0.12797955), np.float32(0.1366508), np.float32(0.1398984), np.float32(0.16233541), np.float32(0.17308998), np.float32(0.189056), np.float32(0.19740707), np.float32(0.22906911), np.float32(0.2887706), np.float32(0.32626408), np.float32(0.2526593), np.float32(0.2687623), np.float32(0.3132628), np.float32(0.34550563), np.float32(0.37881562), np.float32(0.43999526), np.float32(0.44677508), np.float32(0.4571902), np.float32(0.47840473), np.float32(0.5039069), np.float32(0.5288726), np.float32(0.6180854), np.float32(0.67315507), np.float32(0.6523329), np.float32(0.7618465), np.float32(0.7845745), np.float32(0.8333559), np.float32(0.8420554), np.float32(0.81976134), np.float32(0.839182), np.float32(0.87843305), np.float32(0.8982908), np.float32(0.8925063), np.float32(0.8790721), np.float32(0.8754199), np.float32(0.833822), np.float32(0.8260049), np.float32(0.8235946), np.float32(0.80460334), np.float32(0.77488), np.float32(0.7518622), np.float32(0.7353074), np.float32(0.73792905), np.float32(0.72962), np.float32(0.6040134), np.float32(0.5683981), np.float32(0.561022), np.float32(0.47497836), np.float32(0.35891053), np.float32(0.28446203), np.float32(0.29079732), np.float32(0.2100451), np.float32(0.17252119), np.float32(0.12571912), np.float32(0.105003364), np.float32(0.1026369), np.float32(0.10484381), np.float32(0.097759746), np.float32(0.099143915), np.float32(0.09733217), np.float32(0.091570675), np.float32(0.09369489), np.float32(0.09359518), np.float32(0.0919655), np.float32(0.10943495), np.float32(0.09608221), np.float32(0.07878237), np.float32(0.07312509), np.float32(0.080877535), np.float32(0.07334377), np.float32(0.070276834), np.float32(0.06738875), np.float32(0.07243176), np.float32(0.07436042), np.float32(0.08204708), np.float32(0.09888162), np.float32(0.10705327), np.float32(0.10973065), np.float32(0.102923304), np.float32(0.08675178), np.float32(0.10648712), np.float32(0.08125224), np.float32(0.081079766), np.float32(0.07926002), np.float32(0.071716376), np.float32(0.07194168), np.float32(0.06611951), np.float32(0.07474729), np.float32(0.10438891), np.float32(0.103537284), np.float32(0.12491932), np.float32(0.122425325), np.float32(0.11383428), np.float32(0.15640451), np.float32(0.15223977), np.float32(0.1289701), np.float32(0.13244511), np.float32(0.16206184), np.float32(0.14377588), np.float32(0.101666264), np.float32(0.10307163), np.float32(0.1125962), np.float32(0.08652884), np.float32(0.0866837), np.float32(0.08141355), np.float32(0.09618274), np.float32(0.111590765), np.float32(0.115434796), np.float32(0.12240642), np.float32(0.1273889), np.float32(0.1641514), np.float32(0.18058723), np.float32(0.1679689), np.float32(0.22892138), np.float32(0.25210693), np.float32(0.29679886), np.float32(0.34950843), np.float32(0.4079336), np.float32(0.45729756), np.float32(0.49178392), np.float32(0.513412), np.float32(0.62368256), np.float32(0.6418516), np.float32(0.6463238), np.float32(0.7112359), np.float32(0.78645533), np.float32(0.832164), np.float32(0.8550167), np.float32(0.856126), np.float32(0.8623852), np.float32(0.88783276), np.float32(0.90061015), np.float32(0.90833557), np.float32(0.9098579), np.float32(0.91786444), np.float32(0.9346224), np.float32(0.9377839), np.float32(0.9316337), np.float32(0.9279406), np.float32(0.91338456), np.float32(0.8211673), np.float32(0.8256169), np.float32(0.801938), np.float32(0.82417303), np.float32(0.71360624), np.float32(0.65105), np.float32(0.65857726), np.float32(0.56299955), np.float32(0.6794418), np.float32(0.5684433), np.float32(0.5812778), np.float32(0.54419124), np.float32(0.4459475), np.float32(0.41578892), np.float32(0.37567863), np.float32(0.1730586), np.float32(0.28363797), np.float32(0.21235523), np.float32(0.13628931), np.float32(0.1270095), np.float32(0.19757484), np.float32(0.47165516), np.float32(0.6833679), np.float32(0.15525743), np.float32(0.16018878), np.float32(0.16904883), np.float32(0.1301923), np.float32(0.10199602), np.float32(0.14793988)], 'MSWVAGQPFGSNSRHFIVNMDLNSTVWSPWAWRDDLEDSGLSARNDKFQPKPLAYTPSFGAHLFWYKGRPIFFRRDKDNQQPNSLSNMKREEISLWCFGYSPAILKDLLDEAHKEYLRMDDNKTMIYRANLQPRSEPTWQRCMAREPRHFSTIVTRPGLKESIIDDITDYLSPETRMWYTDCGIPWRRGYLFAGPPGTGKSSFSFALAGHFKLRIYTVSLSSSNASEENLASLFTQLPQVCIVLFEDIDAAGLTSTRDPGAEKSGRKSPGKGKLSLSGLLNLLDGVASQEGRILIMSTNHVENLDKALIRPGRVDMTVHFTSADTQITAAIFRTVFASLDKTAKEERLIHGERKPREASARIQELSEQFAAKIPSGEFSPAEVQGYLIKHKRQPEVAVSCAEEWVHAMRLEKAASKTTAVVTDEGEEESSAQNTGEGSSDEESDA': [np.float32(0.90803325), np.float32(0.9275246), np.float32(0.9099198), np.float32(0.8994423), np.float32(0.85399765), np.float32(0.75669605), np.float32(0.7032899), np.float32(0.6136027), np.float32(0.50637126), np.float32(0.50777185), np.float32(0.3920306), np.float32(0.51950574), np.float32(0.5032818), np.float32(0.43066734), np.float32(0.4850269), np.float32(0.43872496), np.float32(0.38246584), np.float32(0.40622842), np.float32(0.40318197), np.float32(0.32964647), np.float32(0.27079582), np.float32(0.22671114), np.float32(0.20043728), np.float32(0.20743023), np.float32(0.2038453), np.float32(0.24173447), np.float32(0.26092917), np.float32(0.24257734), np.float32(0.24503447), np.float32(0.2623639), np.float32(0.37207103), np.float32(0.4059669), np.float32(0.49115667), np.float32(0.51830345), np.float32(0.54185444), np.float32(0.5849023), np.float32(0.54984444), np.float32(0.54296386), np.float32(0.53410447), np.float32(0.5170583), np.float32(0.5067659), np.float32(0.49125054), np.float32(0.49693185), np.float32(0.4897653), np.float32(0.5070057), np.float32(0.5447444), np.float32(0.5494828), np.float32(0.5292733), np.float32(0.52879363), np.float32(0.516223), np.float32(0.4841195), np.float32(0.46770427), np.float32(0.40769482), np.float32(0.36151224), np.float32(0.29179707), np.float32(0.29391533), np.float32(0.27651), np.float32(0.21765555), np.float32(0.16109309), np.float32(0.11739722), np.float32(0.116180375), np.float32(0.11897687), np.float32(0.12468572), np.float32(0.10115546), np.float32(0.1114172), np.float32(0.11281059), np.float32(0.13911813), np.float32(0.15116224), np.float32(0.1643333), np.float32(0.16173795), np.float32(0.17501979), np.float32(0.17690492), np.float32(0.16737184), np.float32(0.21142524), np.float32(0.24616046), np.float32(0.27782157), np.float32(0.27090797), np.float32(0.3007497), np.float32(0.33003867), np.float32(0.34735385), np.float32(0.28378296), np.float32(0.22609548), np.float32(0.19232054), np.float32(0.18511339), np.float32(0.18164928), np.float32(0.19975506), np.float32(0.16902152), np.float32(0.17669317), np.float32(0.16936201), np.float32(0.13979149), np.float32(0.111635886), np.float32(0.0977211), np.float32(0.07670256), np.float32(0.059282277), np.float32(0.05506865), np.float32(0.052460324), np.float32(0.045675203), np.float32(0.04145256), np.float32(0.041402996), np.float32(0.03946361), np.float32(0.037502166), np.float32(0.034574714), np.float32(0.035675213), np.float32(0.036677334), np.float32(0.03412821), np.float32(0.035278093), np.float32(0.041816134), np.float32(0.042733997), np.float32(0.047945227), np.float32(0.056992926), np.float32(0.06453306), np.float32(0.06780619), np.float32(0.07210305), np.float32(0.07821648), np.float32(0.078035936), np.float32(0.0766108), np.float32(0.07963972), np.float32(0.08838654), np.float32(0.08600486), np.float32(0.08059565), np.float32(0.09173465), np.float32(0.10754001), np.float32(0.11319311), np.float32(0.113387346), np.float32(0.13063361), np.float32(0.14342661), np.float32(0.13854855), np.float32(0.13037817), np.float32(0.14139774), np.float32(0.1477603), np.float32(0.121449836), np.float32(0.124590814), np.float32(0.11943326), np.float32(0.120503694), np.float32(0.111883), np.float32(0.10757118), np.float32(0.11826585), np.float32(0.13064179), np.float32(0.12433673), np.float32(0.1321893), np.float32(0.13691278), np.float32(0.14763923), np.float32(0.15355654), np.float32(0.15734279), np.float32(0.15424857), np.float32(0.13314822), np.float32(0.1235042), np.float32(0.11705318), np.float32(0.11488847), np.float32(0.12158937), np.float32(0.10792053), np.float32(0.11479507), np.float32(0.1031807), np.float32(0.10107339), np.float32(0.10270024), np.float32(0.10084896), np.float32(0.09722206), np.float32(0.0943928), np.float32(0.08993451), np.float32(0.08395722), np.float32(0.082269765), np.float32(0.081219606), np.float32(0.09474097), np.float32(0.0945956), np.float32(0.09580541), np.float32(0.09463059), np.float32(0.10122329), np.float32(0.09934662), np.float32(0.091991514), np.float32(0.088715844), np.float32(0.078307636), np.float32(0.08168191), np.float32(0.073254), np.float32(0.06732399), np.float32(0.064563304), np.float32(0.068187006), np.float32(0.07233377), np.float32(0.06822821), np.float32(0.067132846), np.float32(0.06836383), np.float32(0.0632179), np.float32(0.067361355), np.float32(0.066063635), np.float32(0.061955616), np.float32(0.06268467), np.float32(0.06299108), np.float32(0.058291644), np.float32(0.063378215), np.float32(0.0683246), np.float32(0.07544867), np.float32(0.07495715), np.float32(0.07618139), np.float32(0.079560935), np.float32(0.06899511), np.float32(0.06294878), np.float32(0.054758642), np.float32(0.058584712), np.float32(0.052408967), np.float32(0.055306915), np.float32(0.0504307), np.float32(0.052602448), np.float32(0.04989248), np.float32(0.051558644), np.float32(0.048595544), np.float32(0.047434337), np.float32(0.042317536), np.float32(0.03920968), np.float32(0.03770274), np.float32(0.032485407), np.float32(0.030469771), np.float32(0.030340914), np.float32(0.03237356), np.float32(0.035047412), np.float32(0.03804147), np.float32(0.03922302), np.float32(0.0438375), np.float32(0.050160717), np.float32(0.057944413), np.float32(0.0580165), np.float32(0.05910346), np.float32(0.061080817), np.float32(0.05741056), np.float32(0.05289006), np.float32(0.055507265), np.float32(0.056432433), np.float32(0.053537056), np.float32(0.056067135), np.float32(0.060823757), np.float32(0.058931965), np.float32(0.05547996), np.float32(0.05534653), np.float32(0.05369815), np.float32(0.04957489), np.float32(0.043636475), np.float32(0.0416508), np.float32(0.039622296), np.float32(0.03555338), np.float32(0.036718015), np.float32(0.038235046), np.float32(0.037888985), np.float32(0.037241388), np.float32(0.037962038), np.float32(0.04352136), np.float32(0.04889364), np.float32(0.05271936), np.float32(0.060035277), np.float32(0.06808084), np.float32(0.07546503), np.float32(0.08226543), np.float32(0.101144485), np.float32(0.11768459), np.float32(0.14742634), np.float32(0.20372687), np.float32(0.27199405), np.float32(0.33021826), np.float32(0.41420496), np.float32(0.4883262), np.float32(0.5743843), np.float32(0.6283144), np.float32(0.7186693), np.float32(0.7673115), np.float32(0.7888445), np.float32(0.7927958), np.float32(0.8049945), np.float32(0.7999908), np.float32(0.79692954), np.float32(0.78279483), np.float32(0.7279171), np.float32(0.69094485), np.float32(0.65200615), np.float32(0.6414265), np.float32(0.56496364), np.float32(0.5008098), np.float32(0.4090051), np.float32(0.335079), np.float32(0.2608432), np.float32(0.21495798), np.float32(0.19167939), np.float32(0.16316658), np.float32(0.12281687), np.float32(0.10494781), np.float32(0.080246255), np.float32(0.060027014), np.float32(0.051387984), np.float32(0.04980697), np.float32(0.04260465), np.float32(0.04436275), np.float32(0.046341695), np.float32(0.048060194), np.float32(0.041272968), np.float32(0.04300908), np.float32(0.04486246), np.float32(0.043265793), np.float32(0.039665412), np.float32(0.047792286), np.float32(0.046671677), np.float32(0.04305909), np.float32(0.04151608), np.float32(0.04671557), np.float32(0.05044202), np.float32(0.050736602), np.float32(0.048195023), np.float32(0.03993542), np.float32(0.0454798), np.float32(0.040316693), np.float32(0.042622086), np.float32(0.04414447), np.float32(0.04956078), np.float32(0.051102098), np.float32(0.05498031), np.float32(0.05622086), np.float32(0.05036036), np.float32(0.056556277), np.float32(0.06322267), np.float32(0.064414635), np.float32(0.0603271), np.float32(0.060202163), np.float32(0.05689942), np.float32(0.05177758), np.float32(0.04727473), np.float32(0.043076795), np.float32(0.0459813), np.float32(0.04544276), np.float32(0.03955364), np.float32(0.03582746), np.float32(0.03603417), np.float32(0.03608337), np.float32(0.035352793), np.float32(0.039051436), np.float32(0.047652513), np.float32(0.049373467), np.float32(0.0479236), np.float32(0.057556592), np.float32(0.06372193), np.float32(0.06823107), np.float32(0.07212055), np.float32(0.075678766), np.float32(0.07895216), np.float32(0.079215206), np.float32(0.0874269), np.float32(0.10751145), np.float32(0.12583786), np.float32(0.13326335), np.float32(0.14750427), np.float32(0.1916873), np.float32(0.20871086), np.float32(0.19867207), np.float32(0.21696319), np.float32(0.23055005), np.float32(0.23909925), np.float32(0.24798982), np.float32(0.27399212), np.float32(0.29410002), np.float32(0.24703014), np.float32(0.226909), np.float32(0.27237153), np.float32(0.2988061), np.float32(0.26407424), np.float32(0.23533933), np.float32(0.24287243), np.float32(0.25704858), np.float32(0.21793565), np.float32(0.22208235), np.float32(0.24211425), np.float32(0.21802628), np.float32(0.21514206), np.float32(0.21266755), np.float32(0.20575301), np.float32(0.20006913), np.float32(0.19954711), np.float32(0.23766819), np.float32(0.20917682), np.float32(0.20012364), np.float32(0.21395528), np.float32(0.22023901), np.float32(0.20968817), np.float32(0.187636), np.float32(0.2355612), np.float32(0.2522732), np.float32(0.26528487), np.float32(0.28609815), np.float32(0.31085962), np.float32(0.33294794), np.float32(0.31212392), np.float32(0.2844899), np.float32(0.3237985), np.float32(0.31397578), np.float32(0.28666082), np.float32(0.25258285), np.float32(0.2292681), np.float32(0.22490467), np.float32(0.24035174), np.float32(0.22731236), np.float32(0.2025651), np.float32(0.20380354), np.float32(0.22752005), np.float32(0.21938331), np.float32(0.2069903), np.float32(0.21619579), np.float32(0.23766948), np.float32(0.260833), np.float32(0.2492283), np.float32(0.24450241), np.float32(0.23167314), np.float32(0.2259123), np.float32(0.26582053), np.float32(0.2976982), np.float32(0.3215196), np.float32(0.36576423), np.float32(0.4284757), np.float32(0.45332873), np.float32(0.5195423), np.float32(0.5965898), np.float32(0.64928657), np.float32(0.68725747), np.float32(0.74032134), np.float32(0.78309226), np.float32(0.82407457), np.float32(0.8437366), np.float32(0.8778022), np.float32(0.90781343), np.float32(0.92073315), np.float32(0.9348899), np.float32(0.94680107), np.float32(0.9554975), np.float32(0.95780164), np.float32(0.9605097), np.float32(0.96393526), np.float32(0.9668033), np.float32(0.96919537), np.float32(0.9716268), np.float32(0.97263926), np.float32(0.9744173), np.float32(0.97565323), np.float32(0.97681504), np.float32(0.9779589), np.float32(0.97753143), np.float32(0.9769121), np.float32(0.97538733), np.float32(0.97424966), np.float32(0.9729279), np.float32(0.9695777), np.float32(0.97095865), np.float32(0.96846503), np.float32(0.0033857003)], 'MAPKRAPPVEDPPSASSSEEEEETSSGEEEASDDEQSHPSPPQPQTKTIRTQNSAPKKPEPTTQQSESELESDSGSESESESESEPDQSVKPITSKPMEETPPKEAAAVKKSRSKPAVAATPEKSTAVKRGNGADRDSKDLKRAKSKESEPEKSEDSKKQLFQRLWTEEDEIALLQGIIDFIAEKGYDPSKDMNAFYDFIKRSLHFDVSMTQLKDKISRLRKKFENHVKGKKGESKIFSKPHDQKGFDLSKYIWGSEGTIKANGKKNNNSNDNRKGNAKKLEALKAELGMDVGEEERMEVEMERDSSVKKVLKFDGSVSGGKMDDYVVRNGLDFAHGMKKAEMEEKWRKLHMAELELFLKRNELIREQAKLMLSAFKADKD': [np.float32(0.9789513), np.float32(0.9795106), np.float32(0.9793341), np.float32(0.98010904), np.float32(0.98078305), np.float32(0.9811064), np.float32(0.98099685), np.float32(0.9814295), np.float32(0.98194754), np.float32(0.9817869), np.float32(0.98211265), np.float32(0.98319215), np.float32(0.9831207), np.float32(0.98222464), np.float32(0.98277134), np.float32(0.9829223), np.float32(0.983148), np.float32(0.982712), np.float32(0.98283386), np.float32(0.9830009), np.float32(0.9828142), np.float32(0.982864), np.float32(0.9825974), np.float32(0.982723), np.float32(0.9831956), np.float32(0.9833582), np.float32(0.9834373), np.float32(0.98351306), np.float32(0.9836385), np.float32(0.98368037), np.float32(0.9839827), np.float32(0.9839712), np.float32(0.98379505), np.float32(0.98392326), np.float32(0.98387307), np.float32(0.98384315), np.float32(0.98386985), np.float32(0.9843115), np.float32(0.9845536), np.float32(0.98452574), np.float32(0.9843572), np.float32(0.9843634), np.float32(0.9839425), np.float32(0.984124), np.float32(0.98458534), np.float32(0.98504144), np.float32(0.9851311), np.float32(0.98498976), np.float32(0.9848946), np.float32(0.9851032), np.float32(0.9853475), np.float32(0.98507184), np.float32(0.98522586), np.float32(0.9852234), np.float32(0.98494196), np.float32(0.98506725), np.float32(0.9844811), np.float32(0.98399574), np.float32(0.9838261), np.float32(0.98396283), np.float32(0.98381984), np.float32(0.9838674), np.float32(0.9836376), np.float32(0.9836384), np.float32(0.9833981), np.float32(0.98361236), np.float32(0.98323005), np.float32(0.9830624), np.float32(0.9823924), np.float32(0.9819926), np.float32(0.9815506), np.float32(0.98171705), np.float32(0.9812785), np.float32(0.981561), np.float32(0.981518), np.float32(0.9816001), np.float32(0.98146755), np.float32(0.9807504), np.float32(0.9816824), np.float32(0.9811468), np.float32(0.9810364), np.float32(0.98164684), np.float32(0.9811693), np.float32(0.98093504), np.float32(0.9814228), np.float32(0.98098207), np.float32(0.98108506), np.float32(0.98086345), np.float32(0.9813446), np.float32(0.98061556), np.float32(0.9808126), np.float32(0.9804177), np.float32(0.9812681), np.float32(0.980889), np.float32(0.98128694), np.float32(0.9809137), np.float32(0.98137164), np.float32(0.98139614), np.float32(0.9818947), np.float32(0.9826391), np.float32(0.9827152), np.float32(0.98340476), np.float32(0.9828531), np.float32(0.9831655), np.float32(0.9830891), np.float32(0.98321253), np.float32(0.983533), np.float32(0.9833292), np.float32(0.9832206), np.float32(0.983267), np.float32(0.98323417), np.float32(0.9836029), np.float32(0.98354363), np.float32(0.9832427), np.float32(0.9832388), np.float32(0.9830603), np.float32(0.98312324), np.float32(0.98313993), np.float32(0.98348355), np.float32(0.98350245), np.float32(0.9845746), np.float32(0.9843336), np.float32(0.98402274), np.float32(0.98343235), np.float32(0.9836), np.float32(0.98208743), np.float32(0.98029625), np.float32(0.9796101), np.float32(0.97878027), np.float32(0.9773597), np.float32(0.9766739), np.float32(0.9768743), np.float32(0.97314835), np.float32(0.9725055), np.float32(0.9721209), np.float32(0.97032744), np.float32(0.9672122), np.float32(0.9649907), np.float32(0.9628765), np.float32(0.9617976), np.float32(0.96094424), np.float32(0.95734465), np.float32(0.9467613), np.float32(0.9473289), np.float32(0.93149126), np.float32(0.9208714), np.float32(0.9107081), np.float32(0.8991526), np.float32(0.87556064), np.float32(0.84453887), np.float32(0.8119216), np.float32(0.77657694), np.float32(0.730151), np.float32(0.68672025), np.float32(0.6564018), np.float32(0.57945144), np.float32(0.5433515), np.float32(0.5370688), np.float32(0.49178496), np.float32(0.43925366), np.float32(0.3570219), np.float32(0.3283891), np.float32(0.26815164), np.float32(0.19961432), np.float32(0.15899724), np.float32(0.13988452), np.float32(0.119293064), np.float32(0.09737305), np.float32(0.087041676), np.float32(0.08335424), np.float32(0.07441348), np.float32(0.067693174), np.float32(0.06716807), np.float32(0.0822551), np.float32(0.08915297), np.float32(0.09056069), np.float32(0.09648615), np.float32(0.109510295), np.float32(0.1224469), np.float32(0.12153025), np.float32(0.111141115), np.float32(0.09210163), np.float32(0.10840151), np.float32(0.10949095), np.float32(0.1101029), np.float32(0.101590976), np.float32(0.11526338), np.float32(0.12785289), np.float32(0.10888868), np.float32(0.1144481), np.float32(0.13625103), np.float32(0.14475152), np.float32(0.1390744), np.float32(0.15162499), np.float32(0.16115437), np.float32(0.16846643), np.float32(0.16088422), np.float32(0.15999681), np.float32(0.16375354), np.float32(0.16439341), np.float32(0.16439833), np.float32(0.14157103), np.float32(0.1432382), np.float32(0.12957951), np.float32(0.1247199), np.float32(0.117632896), np.float32(0.10989514), np.float32(0.11472646), np.float32(0.124224834), np.float32(0.14007287), np.float32(0.16006815), np.float32(0.1608174), np.float32(0.1572088), np.float32(0.1660205), np.float32(0.1755888), np.float32(0.18826467), np.float32(0.19324148), np.float32(0.19694012), np.float32(0.21197018), np.float32(0.20416799), np.float32(0.21652769), np.float32(0.23389812), np.float32(0.26754698), np.float32(0.27876663), np.float32(0.29095185), np.float32(0.32192728), np.float32(0.3401969), np.float32(0.35177976), np.float32(0.43691367), np.float32(0.47479266), np.float32(0.5184053), np.float32(0.54283994), np.float32(0.62355787), np.float32(0.66506803), np.float32(0.6344795), np.float32(0.61640245), np.float32(0.647257), np.float32(0.6448271), np.float32(0.6490709), np.float32(0.65897983), np.float32(0.6774455), np.float32(0.6519278), np.float32(0.6676178), np.float32(0.64393044), np.float32(0.6111531), np.float32(0.70343775), np.float32(0.76804906), np.float32(0.8220195), np.float32(0.84641814), np.float32(0.8424947), np.float32(0.85257703), np.float32(0.88122755), np.float32(0.8760466), np.float32(0.88328165), np.float32(0.90218675), np.float32(0.9038272), np.float32(0.894192), np.float32(0.88249665), np.float32(0.8616007), np.float32(0.87997353), np.float32(0.86371714), np.float32(0.8901942), np.float32(0.9069798), np.float32(0.9135515), np.float32(0.9176349), np.float32(0.93221754), np.float32(0.9305533), np.float32(0.93474644), np.float32(0.933838), np.float32(0.91838413), np.float32(0.92114896), np.float32(0.8969836), np.float32(0.8739057), np.float32(0.8497798), np.float32(0.8697301), np.float32(0.84595734), np.float32(0.83567613), np.float32(0.8026388), np.float32(0.790313), np.float32(0.79067755), np.float32(0.8002537), np.float32(0.7503279), np.float32(0.7926102), np.float32(0.8052994), np.float32(0.789735), np.float32(0.78881645), np.float32(0.73972166), np.float32(0.6708863), np.float32(0.6366554), np.float32(0.6356592), np.float32(0.65484726), np.float32(0.5966504), np.float32(0.63236076), np.float32(0.6544722), np.float32(0.7200322), np.float32(0.65185666), np.float32(0.64530194), np.float32(0.65260935), np.float32(0.57113975), np.float32(0.6422418), np.float32(0.5938545), np.float32(0.6679208), np.float32(0.58104706), np.float32(0.5635512), np.float32(0.599688), np.float32(0.6102091), np.float32(0.5883617), np.float32(0.59895927), np.float32(0.63745), np.float32(0.6239378), np.float32(0.6660846), np.float32(0.6965024), np.float32(0.7598525), np.float32(0.7656524), np.float32(0.7383945), np.float32(0.75333875), np.float32(0.7955658), np.float32(0.81203914), np.float32(0.8458638), np.float32(0.85412914), np.float32(0.86579394), np.float32(0.8633386), np.float32(0.86639154), np.float32(0.8561727), np.float32(0.8539635), np.float32(0.8420958), np.float32(0.83358324), np.float32(0.82750005), np.float32(0.82247126), np.float32(0.81741214), np.float32(0.79885966), np.float32(0.7774612), np.float32(0.7579632), np.float32(0.73211116), np.float32(0.70912063), np.float32(0.6719324), np.float32(0.65365195), np.float32(0.64383495), np.float32(0.6207433), np.float32(0.5962719), np.float32(0.57296866), np.float32(0.53304833), np.float32(0.47134638), np.float32(0.46280852), np.float32(0.46160096), np.float32(0.45416647), np.float32(0.4279056), np.float32(0.4468985), np.float32(0.42350143), np.float32(0.42295322), np.float32(0.40103614), np.float32(0.3955034), np.float32(0.398634), np.float32(0.36447155), np.float32(0.3897114), np.float32(0.4301324), np.float32(0.43471274), np.float32(0.42382067), np.float32(0.44638324), np.float32(0.48969704), np.float32(0.51077485), np.float32(0.48136327), np.float32(0.5207608), np.float32(0.52406204), np.float32(0.49908698), np.float32(0.52442974), np.float32(0.53672177), np.float32(0.5597585), np.float32(0.5600502), np.float32(0.5895973), np.float32(0.62100023), np.float32(0.63024443), np.float32(0.6254129), np.float32(0.5951707), np.float32(0.62804246), np.float32(0.6321049), np.float32(0.6381163), np.float32(0.641035), np.float32(0.64002705), np.float32(0.639394), np.float32(0.6441009)], 'MHVLVPVVDRIAYVHSLKIQAIPIPDQLAITKDNVVVQIDGVLFFKIVDPYLASYVVDDPIFEATQLALTTVKSEVEKTLYKIVKERDTLKEQIMFDYVQRRGGATPTGWIRRRLCNKVRDPVTPRHACGGSSGAETRTRWIWLRWIGEDSAVVANFGGEAAVLRGGRKHRRRHTVRRRWWRRLLGTDGLGSSPSAT': [np.float32(0.5757365), np.float32(0.5673154), np.float32(0.5764518), np.float32(0.5754765), np.float32(0.46436793), np.float32(0.47797465), np.float32(0.42271942), np.float32(0.39745036), np.float32(0.46229535), np.float32(0.60518795), np.float32(0.52768767), np.float32(0.42098346), np.float32(0.18893357), np.float32(0.16940789), np.float32(0.16270179), np.float32(0.17924999), np.float32(0.15536685), np.float32(0.17039971), np.float32(0.15195934), np.float32(0.13838525), np.float32(0.14336102), np.float32(0.14760563), np.float32(0.14671436), np.float32(0.1436554), np.float32(0.15382864), np.float32(0.15952654), np.float32(0.16773584), np.float32(0.14876916), np.float32(0.15100494), np.float32(0.14672387), np.float32(0.13170573), np.float32(0.124903366), np.float32(0.11401104), np.float32(0.09828749), np.float32(0.10269789), np.float32(0.094481945), np.float32(0.09335049), np.float32(0.08352093), np.float32(0.07317743), np.float32(0.074996255), np.float32(0.0720247), np.float32(0.06541695), np.float32(0.06821635), np.float32(0.061925277), np.float32(0.05549032), np.float32(0.049854066), np.float32(0.05357975), np.float32(0.057036877), np.float32(0.059584174), np.float32(0.05784763), np.float32(0.051319726), np.float32(0.058958255), np.float32(0.057995394), np.float32(0.05742381), np.float32(0.06571022), np.float32(0.07067855), np.float32(0.07942455), np.float32(0.08045143), np.float32(0.08406997), np.float32(0.09248176), np.float32(0.09152163), np.float32(0.10329373), np.float32(0.10568306), np.float32(0.114149556), np.float32(0.12193202), np.float32(0.12699442), np.float32(0.13782628), np.float32(0.13790603), np.float32(0.13314602), np.float32(0.13327442), np.float32(0.1334531), np.float32(0.11501993), np.float32(0.09211115), np.float32(0.11027825), np.float32(0.12155362), np.float32(0.117692746), np.float32(0.13404234), np.float32(0.1403064), np.float32(0.13546316), np.float32(0.13695024), np.float32(0.1407896), np.float32(0.13954118), np.float32(0.13170137), np.float32(0.12493692), np.float32(0.13002187), np.float32(0.11837936), np.float32(0.10278009), np.float32(0.08819161), np.float32(0.102881856), np.float32(0.10670798), np.float32(0.10480965), np.float32(0.12971365), np.float32(0.14913468), np.float32(0.15585442), np.float32(0.14819323), np.float32(0.1526887), np.float32(0.16518372), np.float32(0.15018803), np.float32(0.13897994), np.float32(0.12519515), np.float32(0.12352811), np.float32(0.120890066), np.float32(0.110699445), np.float32(0.09693513), np.float32(0.0957843), np.float32(0.09867371), np.float32(0.11575981), np.float32(0.12845193), np.float32(0.14714953), np.float32(0.16516814), np.float32(0.17688145), np.float32(0.21015215), np.float32(0.24514933), np.float32(0.27307734), np.float32(0.27104542), np.float32(0.29125097), np.float32(0.25078556), np.float32(0.23785168), np.float32(0.2584105), np.float32(0.28597036), np.float32(0.3625357), np.float32(0.4023693), np.float32(0.48856932), np.float32(0.53301877), np.float32(0.54898393), np.float32(0.57321954), np.float32(0.5820601), np.float32(0.6119924), np.float32(0.6252579), np.float32(0.65890235), np.float32(0.6820144), np.float32(0.69677675), np.float32(0.6688606), np.float32(0.6527984), np.float32(0.66848457), np.float32(0.6385295), np.float32(0.645233), np.float32(0.6123087), np.float32(0.58034563), np.float32(0.53255004), np.float32(0.54874516), np.float32(0.4765843), np.float32(0.44964597), np.float32(0.39271954), np.float32(0.37034747), np.float32(0.3797327), np.float32(0.4150291), np.float32(0.3445913), np.float32(0.42499998), np.float32(0.50355893), np.float32(0.5368249), np.float32(0.5145818), np.float32(0.52800596), np.float32(0.5610119), np.float32(0.61918885), np.float32(0.6348514), np.float32(0.6552656), np.float32(0.68368644), np.float32(0.6901563), np.float32(0.7064512), np.float32(0.7246851), np.float32(0.75192714), np.float32(0.7329397), np.float32(0.743249), np.float32(0.7555884), np.float32(0.77788013), np.float32(0.77524984), np.float32(0.77251136), np.float32(0.7806287), np.float32(0.8108406), np.float32(0.8212), np.float32(0.81933457), np.float32(0.8262159), np.float32(0.8396679), np.float32(0.8327493), np.float32(0.85848737), np.float32(0.8643743), np.float32(0.8758808), np.float32(0.8880446), np.float32(0.8841146), np.float32(0.88615656), np.float32(0.8759459), np.float32(0.8736855), np.float32(0.88049537), np.float32(0.8779632), np.float32(0.8801086), np.float32(0.90316904), np.float32(0.9108393), np.float32(0.9187401), np.float32(0.91738), np.float32(0.9246052), np.float32(0.9339919), np.float32(0.9446122), np.float32(0.94675606), np.float32(0.94332945), np.float32(0.94293666), np.float32(0.9532858)], 'MGNSGDLEQALQDGNIFRQLNALIVAHLRHHNLSQVASAVASATMTPLNIEVPPNRLLELVAKGLAAENNGTLRGVSSSVLLPSSYGSITTPRTASIDFSVNHAKGSSKTIPKHESKTLSEHKSVVRCARFSPDGMFFATGGADTSIKLFEVPKVKQMISGDTQARPLIRTFYDHAEPINDLDFHPRSTILISSAKDNCIKFFDFSKTTAKRAFKVFQDTHNVRSISFHPSGEFLLAGTDHPIPHLYDVNTYQCFLPSNFPDSGVSGAINQVRYSSTGSIYITASKDGAIRLFDGVSAKCVRSIGNAHGKSEVTSAVFTKDQRFVLSSGKDSTVKLWEIGSGRMVKEYLGAKRVKLRSQAIFNDTEEFVISIDEASNEVVTWDARTADKVAKWPSNHNGAPRWIEHSPVESVFVTCGIDRSIRFWKESV': [np.float32(0.8174777), np.float32(0.77243817), np.float32(0.7083253), np.float32(0.73641866), np.float32(0.68267983), np.float32(0.5973582), np.float32(0.5742009), np.float32(0.5286976), np.float32(0.44506252), np.float32(0.36685807), np.float32(0.31858206), np.float32(0.29812297), np.float32(0.24030954), np.float32(0.18689343), np.float32(0.1675749), np.float32(0.14475991), np.float32(0.13069238), np.float32(0.13302791), np.float32(0.13282682), np.float32(0.14357348), np.float32(0.12821446), np.float32(0.11006294), np.float32(0.13049644), np.float32(0.13669716), np.float32(0.10596705), np.float32(0.09691714), np.float32(0.09629827), np.float32(0.08854995), np.float32(0.09046474), np.float32(0.10956022), np.float32(0.12811275), np.float32(0.13452761), np.float32(0.16382532), np.float32(0.18207453), np.float32(0.17228775), np.float32(0.18498999), np.float32(0.18795834), np.float32(0.24060449), np.float32(0.23873198), np.float32(0.26473725), np.float32(0.24962156), np.float32(0.22491679), np.float32(0.2031282), np.float32(0.22459327), np.float32(0.22921282), np.float32(0.2239598), np.float32(0.20972767), np.float32(0.20495218), np.float32(0.22200698), np.float32(0.20791635), np.float32(0.21029317), np.float32(0.2027057), np.float32(0.20023943), np.float32(0.16589878), np.float32(0.17144728), np.float32(0.19730085), np.float32(0.21779795), np.float32(0.22429995), np.float32(0.23915425), np.float32(0.24826996), np.float32(0.34116125), np.float32(0.36925188), np.float32(0.40979362), np.float32(0.4126968), np.float32(0.43169442), np.float32(0.4197122), np.float32(0.42245007), np.float32(0.38170704), np.float32(0.38948125), np.float32(0.41149637), np.float32(0.3905596), np.float32(0.40674058), np.float32(0.44763562), np.float32(0.45475504), np.float32(0.4357616), np.float32(0.3534149), np.float32(0.3728624), np.float32(0.33680508), np.float32(0.32799855), np.float32(0.308255), np.float32(0.26148126), np.float32(0.26100197), np.float32(0.23087056), np.float32(0.25975153), np.float32(0.23519786), np.float32(0.17048562), np.float32(0.16573007), np.float32(0.15685886), np.float32(0.15786995), np.float32(0.13356437), np.float32(0.12262507), np.float32(0.13013864), np.float32(0.14085889), np.float32(0.1540168), np.float32(0.22438467), np.float32(0.29165167), np.float32(0.4563531), np.float32(0.459205), np.float32(0.5235023), np.float32(0.48321807), np.float32(0.5592666), np.float32(0.7798425), np.float32(0.8338886), np.float32(0.8224381), np.float32(0.7566387), np.float32(0.78342867), np.float32(0.7671765), np.float32(0.7377607), np.float32(0.5586533), np.float32(0.62417775), np.float32(0.6169627), np.float32(0.601026), np.float32(0.6488238), np.float32(0.6167357), np.float32(0.5625013), np.float32(0.45880285), np.float32(0.3799691), np.float32(0.27935), np.float32(0.29071668), np.float32(0.27846253), np.float32(0.24937251), np.float32(0.19459511), np.float32(0.18402177), np.float32(0.1767724), np.float32(0.14591347), np.float32(0.11329612), np.float32(0.10304975), np.float32(0.08073387), np.float32(0.07382771), np.float32(0.06084996), np.float32(0.049125332), np.float32(0.043076094), np.float32(0.042262778), np.float32(0.03488397), np.float32(0.03156563), np.float32(0.025240013), np.float32(0.025672363), np.float32(0.025351439), np.float32(0.027159031), np.float32(0.027631046), np.float32(0.026973385), np.float32(0.029116526), np.float32(0.032186348), np.float32(0.034491323), np.float32(0.037031803), np.float32(0.037332807), np.float32(0.03421204), np.float32(0.035706304), np.float32(0.038531262), np.float32(0.04525879), np.float32(0.059272356), np.float32(0.07729688), np.float32(0.09139357), np.float32(0.09543956), np.float32(0.097391464), np.float32(0.10568593), np.float32(0.093877316), np.float32(0.086649254), np.float32(0.088555455), np.float32(0.09357453), np.float32(0.08666375), np.float32(0.086559996), np.float32(0.09013919), np.float32(0.08776508), np.float32(0.08774032), np.float32(0.08968918), np.float32(0.083244845), np.float32(0.08158365), np.float32(0.08278725), np.float32(0.083604075), np.float32(0.08075099), np.float32(0.08442401), np.float32(0.08036958), np.float32(0.07401346), np.float32(0.07191147), np.float32(0.06925268), np.float32(0.05893406), np.float32(0.05369553), np.float32(0.048968837), np.float32(0.04434463), np.float32(0.043753915), np.float32(0.04288494), np.float32(0.03909607), np.float32(0.03788695), np.float32(0.043030027), np.float32(0.04384146), np.float32(0.043132138), np.float32(0.040385723), np.float32(0.03741303), np.float32(0.035053313), np.float32(0.02963978), np.float32(0.026835967), np.float32(0.024822151), np.float32(0.021857021), np.float32(0.024954295), np.float32(0.02701115), np.float32(0.031476434), np.float32(0.034338783), np.float32(0.03277779), np.float32(0.03554747), np.float32(0.04081288), np.float32(0.041463554), np.float32(0.042820416), np.float32(0.04895797), np.float32(0.049245626), np.float32(0.048147008), np.float32(0.054960553), np.float32(0.063650936), np.float32(0.061103657), np.float32(0.059277043), np.float32(0.061953887), np.float32(0.06455435), np.float32(0.06869958), np.float32(0.07092677), np.float32(0.06634301), np.float32(0.07075388), np.float32(0.07188131), np.float32(0.07019464), np.float32(0.06493896), np.float32(0.063908644), np.float32(0.05836379), np.float32(0.05435326), np.float32(0.050143108), np.float32(0.041800793), np.float32(0.035459656), np.float32(0.033519536), np.float32(0.0344548), np.float32(0.029560998), np.float32(0.032342162), np.float32(0.035395294), np.float32(0.034759007), np.float32(0.031574406), np.float32(0.029908288), np.float32(0.026638366), np.float32(0.02442346), np.float32(0.02447058), np.float32(0.021942703), np.float32(0.020712635), np.float32(0.023478488), np.float32(0.023376843), np.float32(0.027880348), np.float32(0.030966647), np.float32(0.026449913), np.float32(0.026160192), np.float32(0.025400542), np.float32(0.025145356), np.float32(0.030334095), np.float32(0.033310022), np.float32(0.036706816), np.float32(0.040749952), np.float32(0.05055765), np.float32(0.060586255), np.float32(0.0644082), np.float32(0.06419377), np.float32(0.06598868), np.float32(0.06611056), np.float32(0.06776473), np.float32(0.06814041), np.float32(0.063049674), np.float32(0.06913496), np.float32(0.06611232), np.float32(0.06947144), np.float32(0.06274315), np.float32(0.057387818), np.float32(0.05418701), np.float32(0.05862766), np.float32(0.052145794), np.float32(0.046852347), np.float32(0.046138644), np.float32(0.038675386), np.float32(0.031114427), np.float32(0.026520427), np.float32(0.025901398), np.float32(0.022353893), np.float32(0.022354165), np.float32(0.021965692), np.float32(0.021048093), np.float32(0.019666638), np.float32(0.016306836), np.float32(0.014932069), np.float32(0.014044419), np.float32(0.013708767), np.float32(0.013565831), np.float32(0.014364752), np.float32(0.015612679), np.float32(0.017652681), np.float32(0.020161685), np.float32(0.02320364), np.float32(0.022065891), np.float32(0.021336477), np.float32(0.024633741), np.float32(0.027078435), np.float32(0.030025164), np.float32(0.032450553), np.float32(0.03908157), np.float32(0.05055487), np.float32(0.065257326), np.float32(0.070416026), np.float32(0.0695545), np.float32(0.06885887), np.float32(0.078733765), np.float32(0.08130024), np.float32(0.08887148), np.float32(0.0926567), np.float32(0.09795837), np.float32(0.10746647), np.float32(0.10560783), np.float32(0.10553299), np.float32(0.11771072), np.float32(0.123087265), np.float32(0.11478682), np.float32(0.10430221), np.float32(0.09342332), np.float32(0.086212635), np.float32(0.07133873), np.float32(0.061658178), np.float32(0.055883452), np.float32(0.046190128), np.float32(0.047145285), np.float32(0.04471542), np.float32(0.040715855), np.float32(0.03708215), np.float32(0.029821845), np.float32(0.02811662), np.float32(0.024039939), np.float32(0.023871664), np.float32(0.023811303), np.float32(0.02332155), np.float32(0.025790326), np.float32(0.02878988), np.float32(0.031149866), np.float32(0.038016334), np.float32(0.035097033), np.float32(0.029493751), np.float32(0.030846996), np.float32(0.03265626), np.float32(0.0351696), np.float32(0.038679294), np.float32(0.05045587), np.float32(0.056914445), np.float32(0.06376169), np.float32(0.06988108), np.float32(0.061499324), np.float32(0.06411593), np.float32(0.06475729), np.float32(0.07148858), np.float32(0.07799193), np.float32(0.08076136), np.float32(0.089195356), np.float32(0.097272046), np.float32(0.09409805), np.float32(0.09974232), np.float32(0.111145854), np.float32(0.112234525), np.float32(0.11695224), np.float32(0.11337342), np.float32(0.111148566), np.float32(0.11391257), np.float32(0.101204135), np.float32(0.09079796), np.float32(0.0838619), np.float32(0.08240204), np.float32(0.0842376), np.float32(0.08579131), np.float32(0.07970089), np.float32(0.08684885), np.float32(0.09351394), np.float32(0.08683934), np.float32(0.08395861), np.float32(0.08053177), np.float32(0.07165266), np.float32(0.073188946), np.float32(0.07453176), np.float32(0.08310463), np.float32(0.087013185), np.float32(0.08179622), np.float32(0.09251066), np.float32(0.09295118), np.float32(0.08098693), np.float32(0.078379974), np.float32(0.10747793), np.float32(0.12197169), np.float32(0.14232226), np.float32(0.16871259), np.float32(0.192604), np.float32(0.20514703), np.float32(0.20757058), np.float32(0.2143126), np.float32(0.21536823), np.float32(0.20378898), np.float32(0.20687526), np.float32(0.20628794), np.float32(0.20771219), np.float32(0.22119837), np.float32(0.2172471), np.float32(0.2270421), np.float32(0.22271104), np.float32(0.21867508), np.float32(0.24143286), np.float32(0.23266342), np.float32(0.21766457), np.float32(0.20532584), np.float32(0.18061046), np.float32(0.18885292), np.float32(0.17910334), np.float32(0.19042781), np.float32(0.26950815), np.float32(0.26114872), np.float32(0.21616183), np.float32(0.16471095), np.float32(0.15486003), np.float32(0.15278521), np.float32(0.17469458), np.float32(0.16498043), np.float32(0.1642885), np.float32(0.15909585), np.float32(0.13931482), np.float32(0.10657009), np.float32(0.10098643), np.float32(0.09522105), np.float32(0.10203987), np.float32(0.097480364), np.float32(0.099477604), np.float32(0.10967344), np.float32(0.12835379), np.float32(0.14183073), np.float32(0.15344651), np.float32(0.15409784), np.float32(0.16031887)], 'MYRIPKNRKPILRPIKSPISYPDGLQDIFHLNHSSTVSISPPLFWSIRVLAFHNRLRIQQSDRKSSTSSSRRKAMSRVYVGNLDPRVSERELEDEFRAYGVLRNVWVARRPPGYAFVEFDDRRDALDAIRALDGKNGWRVELSHNSKGDGGGRGGRGGGGDRGGRGGGDDLKCYQCGEPGHFARECRNRGGGGSRGFGGGRRRSPSPRRRRSPSYGRRSYSPRYSPRGGRSPPPRRSISPRRGRSYSRSPPPYRRARRDSPYANGV': [np.float32(0.95557946), np.float32(0.96477425), np.float32(0.95742375), np.float32(0.96576816), np.float32(0.9734248), np.float32(0.96605074), np.float32(0.9686594), np.float32(0.96478945), np.float32(0.9610256), np.float32(0.95009464), np.float32(0.947216), np.float32(0.94016194), np.float32(0.9345597), np.float32(0.9312435), np.float32(0.9126137), np.float32(0.8962168), np.float32(0.8501277), np.float32(0.89676386), np.float32(0.90091485), np.float32(0.9069248), np.float32(0.8988077), np.float32(0.9229989), np.float32(0.8948699), np.float32(0.902515), np.float32(0.85540295), np.float32(0.8319942), np.float32(0.8436523), np.float32(0.8373555), np.float32(0.72021306), np.float32(0.7594472), np.float32(0.7749512), np.float32(0.78155136), np.float32(0.80898255), np.float32(0.88630694), np.float32(0.8366274), np.float32(0.83478945), np.float32(0.7266614), np.float32(0.49373192), np.float32(0.40203762), np.float32(0.6193806), np.float32(0.6340125), np.float32(0.5127076), np.float32(0.4332436), np.float32(0.6371566), np.float32(0.59264845), np.float32(0.54267704), np.float32(0.52311975), np.float32(0.4953189), np.float32(0.46864328), np.float32(0.49860463), np.float32(0.46455628), np.float32(0.62163603), np.float32(0.6378662), np.float32(0.6460437), np.float32(0.5338707), np.float32(0.5739674), np.float32(0.70616066), np.float32(0.79562336), np.float32(0.8127448), np.float32(0.8245063), np.float32(0.83628297), np.float32(0.8390872), np.float32(0.8484744), np.float32(0.8488403), np.float32(0.82801735), np.float32(0.78901654), np.float32(0.69960403), np.float32(0.6871348), np.float32(0.6538482), np.float32(0.6344763), np.float32(0.6112734), np.float32(0.6152198), np.float32(0.5514729), np.float32(0.47488424), np.float32(0.464587), np.float32(0.36663115), np.float32(0.28198037), np.float32(0.2645808), np.float32(0.22368194), np.float32(0.23506561), np.float32(0.20216617), np.float32(0.1752518), np.float32(0.19052275), np.float32(0.15292105), np.float32(0.12950757), np.float32(0.11911438), np.float32(0.12360717), np.float32(0.112548776), np.float32(0.11661647), np.float32(0.11181192), np.float32(0.096808225), np.float32(0.09658214), np.float32(0.08917258), np.float32(0.08085935), np.float32(0.07468406), np.float32(0.07211216), np.float32(0.06849696), np.float32(0.07052385), np.float32(0.06407194), np.float32(0.070924215), np.float32(0.07175157), np.float32(0.068689674), np.float32(0.05961021), np.float32(0.05451952), np.float32(0.053624295), np.float32(0.04834048), np.float32(0.04360274), np.float32(0.041596625), np.float32(0.044177987), np.float32(0.042691965), np.float32(0.042992607), np.float32(0.048604343), np.float32(0.052923363), np.float32(0.046101514), np.float32(0.050278332), np.float32(0.053198136), np.float32(0.053043056), np.float32(0.055404224), np.float32(0.064350925), np.float32(0.07965225), np.float32(0.07912344), np.float32(0.08258616), np.float32(0.08890579), np.float32(0.08831056), np.float32(0.088528305), np.float32(0.0856997), np.float32(0.088950254), np.float32(0.09779182), np.float32(0.09966645), np.float32(0.11674055), np.float32(0.11874284), np.float32(0.13357098), np.float32(0.14997198), np.float32(0.1852714), np.float32(0.20133221), np.float32(0.2412243), np.float32(0.2879148), np.float32(0.37412322), np.float32(0.4379491), np.float32(0.5276623), np.float32(0.6200589), np.float32(0.7124664), np.float32(0.7870357), np.float32(0.8257468), np.float32(0.858528), np.float32(0.8890001), np.float32(0.8986618), np.float32(0.91823816), np.float32(0.9296483), np.float32(0.9479917), np.float32(0.9532947), np.float32(0.9620142), np.float32(0.970751), np.float32(0.97384405), np.float32(0.97663444), np.float32(0.98006356), np.float32(0.98036057), np.float32(0.9808554), np.float32(0.9809714), np.float32(0.97809404), np.float32(0.9759729), np.float32(0.97264963), np.float32(0.96768594), np.float32(0.9616506), np.float32(0.9550725), np.float32(0.94831866), np.float32(0.95890385), np.float32(0.95650256), np.float32(0.94912493), np.float32(0.9479189), np.float32(0.9471601), np.float32(0.9448365), np.float32(0.9410174), np.float32(0.9345028), np.float32(0.9058505), np.float32(0.90048134), np.float32(0.90225106), np.float32(0.89855504), np.float32(0.9047518), np.float32(0.8973284), np.float32(0.8841058), np.float32(0.90235937), np.float32(0.91636854), np.float32(0.9286831), np.float32(0.9252931), np.float32(0.9450614), np.float32(0.9465255), np.float32(0.9511178), np.float32(0.9598593), np.float32(0.9643663), np.float32(0.96847916), np.float32(0.97043824), np.float32(0.97497386), np.float32(0.97686857), np.float32(0.9778152), np.float32(0.98010135), np.float32(0.98235506), np.float32(0.9842839), np.float32(0.98712456), np.float32(0.98791945), np.float32(0.9882875), np.float32(0.9883101), np.float32(0.98867303), np.float32(0.9890777), np.float32(0.9888657), np.float32(0.98958594), np.float32(0.9899457), np.float32(0.98967373), np.float32(0.9901362), np.float32(0.98956406), np.float32(0.9893819), np.float32(0.9895281), np.float32(0.9894462), np.float32(0.98902917), np.float32(0.98858416), np.float32(0.98890847), np.float32(0.9889131), np.float32(0.9888868), np.float32(0.98889893), np.float32(0.9886339), np.float32(0.98839426), np.float32(0.98848397), np.float32(0.9883257), np.float32(0.98843086), np.float32(0.9885455), np.float32(0.98857623), np.float32(0.9890633), np.float32(0.98846674), np.float32(0.9881067), np.float32(0.98801243), np.float32(0.9879458), np.float32(0.98793864), np.float32(0.9883255), np.float32(0.9885134), np.float32(0.98876804), np.float32(0.9885379), np.float32(0.9882451), np.float32(0.987932), np.float32(0.98750263), np.float32(0.98689157), np.float32(0.9866419), np.float32(0.9867346), np.float32(0.9863701), np.float32(0.98655385), np.float32(0.9866523), np.float32(0.9869127), np.float32(0.9866296), np.float32(0.98638177), np.float32(0.9855177), np.float32(0.986062), np.float32(0.98559046), np.float32(0.9855966), np.float32(0.9860182), np.float32(0.9853903), np.float32(0.9849806), np.float32(0.9846991), np.float32(0.9832251), np.float32(0.9833061), np.float32(0.9820837), np.float32(0.98117965), np.float32(0.9788534), np.float32(0.97856265), np.float32(0.9787258), np.float32(0.976542), np.float32(0.97756064), np.float32(0.976183)], 'MKRRYVVTGVLTAVLLGLILFLALFFGLRSNSKDTHIYKRAAVATDAGPCSVIGRDILQQGGSAVDAAIAALLCVGLMNAHSMGIGGGLFFTIYDSTGKVEIINAREVAPKRASENMFGSNTQSSAKGGLSIAVPGEIRGYELAHKRHGKLPWKDLFLPSVKLAREGFPIGKGLASAMKSKQQSIESNPSLCEVFCRDGKILHEGDIIKMPKLANTYQTIADEGADAFYTGSLAAQIIADIQSVGGIITLEDLRDYTATVMEDPIEVKLGNYILYTPTAPLSGPVLALIFNILKGYNFSADSIKTVKEKGLTYHRIAEAFRFAYAKRTLLGDPKFVNITEAIRNMTSEFFADSLRRKITDNTSHPIEYYEPEYYTTDSAGTSHLSIVADDGSAVSATSTINQYFGSDVLSNVSGIIYNDEMDDFSSPHIINGFGIPPSPANFIAPGKQPLSSMCPSILVDETKKVRMVVGASGGAKITTATALAIINSIWFGYDVKKAVEEPRIHDQLIPNITELEEQIEKGVEEQLQMRKHNTTRVSNGISVVQAILRTDDGWAAASDSRKGGIPAGY': [np.float32(0.80045176), np.float32(0.7407229), np.float32(0.7120897), np.float32(0.5938025), np.float32(0.5437322), np.float32(0.46122724), np.float32(0.5320147), np.float32(0.49814013), np.float32(0.49838927), np.float32(0.49407762), np.float32(0.44999892), np.float32(0.4661039), np.float32(0.46543765), np.float32(0.44614473), np.float32(0.42289), np.float32(0.45515946), np.float32(0.46244082), np.float32(0.4691749), np.float32(0.41940826), np.float32(0.43155858), np.float32(0.45167524), np.float32(0.4806522), np.float32(0.44179118), np.float32(0.45524645), np.float32(0.5554461), np.float32(0.5726831), np.float32(0.60825247), np.float32(0.59327877), np.float32(0.6161925), np.float32(0.6169775), np.float32(0.63217527), np.float32(0.71178496), np.float32(0.6469773), np.float32(0.55051225), np.float32(0.5304889), np.float32(0.5705915), np.float32(0.56189644), np.float32(0.5620564), np.float32(0.44299966), np.float32(0.4466453), np.float32(0.39313358), np.float32(0.23805016), np.float32(0.21343112), np.float32(0.21601364), np.float32(0.2160847), np.float32(0.172063), np.float32(0.18445449), np.float32(0.21294801), np.float32(0.23907505), np.float32(0.25412184), np.float32(0.215677), np.float32(0.15600912), np.float32(0.091826215), np.float32(0.09105269), np.float32(0.08976731), np.float32(0.092342004), np.float32(0.094593056), np.float32(0.07908026), np.float32(0.07153954), np.float32(0.062485997), np.float32(0.05601381), np.float32(0.07366428), np.float32(0.06884776), np.float32(0.07485826), np.float32(0.067409866), np.float32(0.08107154), np.float32(0.090442196), np.float32(0.0800797), np.float32(0.067093216), np.float32(0.08117455), np.float32(0.07852368), np.float32(0.0622939), np.float32(0.061365366), np.float32(0.06489781), np.float32(0.072136074), np.float32(0.0693574), np.float32(0.049221646), np.float32(0.042126734), np.float32(0.029655524), np.float32(0.03564294), np.float32(0.035417426), np.float32(0.037800454), np.float32(0.0322222), np.float32(0.032643434), np.float32(0.028524047), np.float32(0.02882022), np.float32(0.028954139), np.float32(0.02622665), np.float32(0.024221333), np.float32(0.026886048), np.float32(0.028813682), np.float32(0.028865313), np.float32(0.0305401), np.float32(0.028823992), np.float32(0.032181837), np.float32(0.03585804), np.float32(0.036272924), np.float32(0.039213408), np.float32(0.046906505), np.float32(0.05372732), np.float32(0.058568135), np.float32(0.06585853), np.float32(0.07629802), np.float32(0.1031533), np.float32(0.12362385), np.float32(0.14679718), np.float32(0.16812964), np.float32(0.24523255), np.float32(0.29095834), np.float32(0.30190718), np.float32(0.34263146), np.float32(0.36102712), np.float32(0.37350598), np.float32(0.39956507), np.float32(0.44152027), np.float32(0.48238468), np.float32(0.49380016), np.float32(0.5879024), np.float32(0.59963167), np.float32(0.6225674), np.float32(0.6711773), np.float32(0.7085854), np.float32(0.6587967), np.float32(0.6123416), np.float32(0.5261444), np.float32(0.467156), np.float32(0.4604963), np.float32(0.4175077), np.float32(0.40609607), np.float32(0.41205838), np.float32(0.21843778), np.float32(0.18354423), np.float32(0.14868663), np.float32(0.13781188), np.float32(0.14838444), np.float32(0.12270045), np.float32(0.11220579), np.float32(0.09528659), np.float32(0.108487256), np.float32(0.09803365), np.float32(0.071214296), np.float32(0.070482865), np.float32(0.07846333), np.float32(0.078625076), np.float32(0.08025092), np.float32(0.07411082), np.float32(0.078789055), np.float32(0.07684629), np.float32(0.07876116), np.float32(0.086046174), np.float32(0.090587795), np.float32(0.08577109), np.float32(0.092950426), np.float32(0.11269565), np.float32(0.13877533), np.float32(0.15694717), np.float32(0.15217178), np.float32(0.15669332), np.float32(0.1386463), np.float32(0.12035413), np.float32(0.1283012), np.float32(0.12184429), np.float32(0.09976303), np.float32(0.105244204), np.float32(0.10735287), np.float32(0.113368414), np.float32(0.10559262), np.float32(0.11635858), np.float32(0.13184927), np.float32(0.14374565), np.float32(0.17326368), np.float32(0.18659051), np.float32(0.19549574), np.float32(0.20233697), np.float32(0.21577656), np.float32(0.22563773), np.float32(0.2291386), np.float32(0.20954715), np.float32(0.17423396), np.float32(0.13485423), np.float32(0.10831465), np.float32(0.09631315), np.float32(0.09897564), np.float32(0.087632574), np.float32(0.08269593), np.float32(0.09746514), np.float32(0.10900118), np.float32(0.099240884), np.float32(0.102294676), np.float32(0.09992296), np.float32(0.093495294), np.float32(0.08651376), np.float32(0.08667566), np.float32(0.08771944), np.float32(0.08122461), np.float32(0.06629159), np.float32(0.064585365), np.float32(0.061906785), np.float32(0.048925593), np.float32(0.046878427), np.float32(0.052542455), np.float32(0.04713493), np.float32(0.045626998), np.float32(0.05336928), np.float32(0.057895295), np.float32(0.052483257), np.float32(0.060296588), np.float32(0.07373956), np.float32(0.07252508), np.float32(0.0654246), np.float32(0.07125118), np.float32(0.082868814), np.float32(0.07370483), np.float32(0.07316489), np.float32(0.07889397), np.float32(0.07605963), np.float32(0.073263824), np.float32(0.06615383), np.float32(0.061947394), np.float32(0.061604146), np.float32(0.060859058), np.float32(0.054119416), np.float32(0.05696623), np.float32(0.053783625), np.float32(0.054899514), np.float32(0.055321056), np.float32(0.049061824), np.float32(0.043953802), np.float32(0.046075583), np.float32(0.04152679), np.float32(0.03863369), np.float32(0.037578136), np.float32(0.04034217), np.float32(0.043291025), np.float32(0.038978856), np.float32(0.034336098), np.float32(0.031857032), np.float32(0.030984033), np.float32(0.027636528), np.float32(0.02943043), np.float32(0.029808108), np.float32(0.027868673), np.float32(0.030477647), np.float32(0.035146568), np.float32(0.029647334), np.float32(0.03192641), np.float32(0.03495151), np.float32(0.035187777), np.float32(0.033225887), np.float32(0.035792295), np.float32(0.047491804), np.float32(0.05035246), np.float32(0.05694486), np.float32(0.060815234), np.float32(0.06773815), np.float32(0.06428104), np.float32(0.07402408), np.float32(0.07430274), np.float32(0.07824076), np.float32(0.08028792), np.float32(0.083459795), np.float32(0.07799463), np.float32(0.07590129), np.float32(0.068028614), np.float32(0.060704906), np.float32(0.06950038), np.float32(0.06496197), np.float32(0.06048164), np.float32(0.07070004), np.float32(0.07094353), np.float32(0.07087236), np.float32(0.06696258), np.float32(0.06603519), np.float32(0.058008473), np.float32(0.043247726), np.float32(0.03813866), np.float32(0.034029003), np.float32(0.031018863), np.float32(0.025651054), np.float32(0.025962615), np.float32(0.021819293), np.float32(0.019759508), np.float32(0.020945355), np.float32(0.021491826), np.float32(0.021604056), np.float32(0.026068099), np.float32(0.028004466), np.float32(0.031150598), np.float32(0.03284595), np.float32(0.035496216), np.float32(0.03498153), np.float32(0.03478566), np.float32(0.035215486), np.float32(0.0375409), np.float32(0.03740002), np.float32(0.041800097), np.float32(0.047799226), np.float32(0.055645842), np.float32(0.065655716), np.float32(0.06796722), np.float32(0.07730182), np.float32(0.08261245), np.float32(0.09944236), np.float32(0.10348372), np.float32(0.103708796), np.float32(0.10566377), np.float32(0.10537052), np.float32(0.093951896), np.float32(0.084570795), np.float32(0.07766866), np.float32(0.07092624), np.float32(0.070329726), np.float32(0.062077448), np.float32(0.056337956), np.float32(0.059626553), np.float32(0.06155927), np.float32(0.055986945), np.float32(0.054069873), np.float32(0.05456163), np.float32(0.04940848), np.float32(0.04880851), np.float32(0.050825667), np.float32(0.057161804), np.float32(0.051920936), np.float32(0.054634437), np.float32(0.059249964), np.float32(0.050741848), np.float32(0.047976166), np.float32(0.057109848), np.float32(0.060118895), np.float32(0.053788237), np.float32(0.060754076), np.float32(0.07125976), np.float32(0.06768171), np.float32(0.06620881), np.float32(0.070692666), np.float32(0.08023124), np.float32(0.07553492), np.float32(0.06792889), np.float32(0.06830049), np.float32(0.07096152), np.float32(0.07064966), np.float32(0.06738531), np.float32(0.06552737), np.float32(0.06721612), np.float32(0.06482538), np.float32(0.059825603), np.float32(0.06508534), np.float32(0.06985997), np.float32(0.07266813), np.float32(0.083700135), np.float32(0.08966314), np.float32(0.09449017), np.float32(0.10107199), np.float32(0.11438191), np.float32(0.122648455), np.float32(0.12781148), np.float32(0.13598134), np.float32(0.13955909), np.float32(0.15081804), np.float32(0.13789378), np.float32(0.12938963), np.float32(0.13065143), np.float32(0.13578218), np.float32(0.13855909), np.float32(0.15646744), np.float32(0.17516077), np.float32(0.16372612), np.float32(0.16066816), np.float32(0.13914368), np.float32(0.13545194), np.float32(0.13144524), np.float32(0.11659146), np.float32(0.110834725), np.float32(0.10670578), np.float32(0.119686946), np.float32(0.13971616), np.float32(0.15949067), np.float32(0.21681093), np.float32(0.44159085), np.float32(0.61153626), np.float32(0.41245422), np.float32(0.22878583), np.float32(0.2968494), np.float32(0.12901178), np.float32(0.11245287), np.float32(0.13229644), np.float32(0.10633865), np.float32(0.1115052), np.float32(0.15468831), np.float32(0.09363163), np.float32(0.07517899), np.float32(0.06806328), np.float32(0.07782634), np.float32(0.6619073), np.float32(0.6965883), np.float32(0.78608596), np.float32(0.6952247), np.float32(0.5807795), np.float32(0.20011553), np.float32(0.110771865), np.float32(0.11581391), np.float32(0.10046166), np.float32(0.087821305), np.float32(0.15399462), np.float32(0.3667636), np.float32(0.20687596), np.float32(0.098485604), np.float32(0.11000611), np.float32(0.17253745), np.float32(0.16713655), np.float32(0.18264325), np.float32(0.15540145), np.float32(0.31304434), np.float32(0.27046198), np.float32(0.3129172), np.float32(0.13658062), np.float32(0.1437774), np.float32(0.1475144), np.float32(0.16523421), np.float32(0.14601475), np.float32(0.1380313), np.float32(0.1146864), np.float32(0.091165245), np.float32(0.09090488), np.float32(0.11763621), np.float32(0.14563997), np.float32(0.13549489), np.float32(0.12760018), np.float32(0.13382304), np.float32(0.14168273), np.float32(0.15389948), np.float32(0.17184688), np.float32(0.1780277), np.float32(0.18692584), np.float32(0.17154159), np.float32(0.19074582), np.float32(0.18543425), np.float32(0.18322106), np.float32(0.1846173), np.float32(0.16428687), np.float32(0.17268257), np.float32(0.15376715), np.float32(0.1345209), np.float32(0.09477719), np.float32(0.09961408), np.float32(0.09059508), np.float32(0.087416306), np.float32(0.10349953), np.float32(0.12075984), np.float32(0.123043895), np.float32(0.1819735), np.float32(0.22377436), np.float32(0.15723969), np.float32(0.13909091), np.float32(0.10808493), np.float32(0.104803205), np.float32(0.083773814), np.float32(0.07233912), np.float32(0.04695809), np.float32(0.04245111), np.float32(0.03779696), np.float32(0.038468733), np.float32(0.04069769), np.float32(0.048200324), np.float32(0.03960508), np.float32(0.043207802), np.float32(0.040382084), np.float32(0.039577123), np.float32(0.044699363), np.float32(0.041433666), np.float32(0.0398842), np.float32(0.03503239), np.float32(0.029408578), np.float32(0.026633037), np.float32(0.023456082), np.float32(0.021783082), np.float32(0.0239588), np.float32(0.027166098), np.float32(0.026953056), np.float32(0.034007445), np.float32(0.035824843), np.float32(0.03938122), np.float32(0.03748856), np.float32(0.040295575), np.float32(0.043339267), np.float32(0.044127986), np.float32(0.043686997), np.float32(0.040978353), np.float32(0.041620698), np.float32(0.042785894), np.float32(0.04799723), np.float32(0.04890444), np.float32(0.051695723), np.float32(0.06238182), np.float32(0.06917983), np.float32(0.0736007), np.float32(0.077140115), np.float32(0.09832349), np.float32(0.11007954), np.float32(0.11459277), np.float32(0.13557847), np.float32(0.15418854), np.float32(0.16024897), np.float32(0.15913062), np.float32(0.17708084), np.float32(0.16985501), np.float32(0.16926034), np.float32(0.18147808), np.float32(0.201095), np.float32(0.19284697), np.float32(0.17302877), np.float32(0.16358899), np.float32(0.16933705), np.float32(0.16413596), np.float32(0.15048209), np.float32(0.16779797), np.float32(0.17229503), np.float32(0.1671542), np.float32(0.16773865), np.float32(0.18064936), np.float32(0.19546065), np.float32(0.1846089), np.float32(0.17432399), np.float32(0.19833674), np.float32(0.19211803), np.float32(0.1939369), np.float32(0.22104964), np.float32(0.2312057), np.float32(0.20663276), np.float32(0.20929451), np.float32(0.21404175), np.float32(0.19587843), np.float32(0.18223877), np.float32(0.18479984), np.float32(0.19056848), np.float32(0.18623392), np.float32(0.20854874), np.float32(0.23639983), np.float32(0.23940206), np.float32(0.23303351), np.float32(0.24386166), np.float32(0.23431355), np.float32(0.2223191), np.float32(0.18801913), np.float32(0.23729259), np.float32(0.23567595), np.float32(0.26288176), np.float32(0.26145032), np.float32(0.32678545), np.float32(0.36039793), np.float32(0.34329194), np.float32(0.38228312), np.float32(0.42304617), np.float32(0.43858346), np.float32(0.52940154), np.float32(0.6416195), np.float32(0.6181278), np.float32(0.7087697), np.float32(0.7525087), np.float32(0.7487002), np.float32(0.75070626), np.float32(0.7691792), np.float32(0.82195795), np.float32(0.80305994), np.float32(0.84798837), np.float32(0.78046006), np.float32(0.7492734), np.float32(0.81099916)], 'MAEDFGFFPPSESGAAEEDPAAAFLAQQESEIAGIENDEGFAAPAAGQVAAAPPGPASGAGPEDMGTTVNGDLFQEANGPADGYAAIAQADRLTQEPESIRRWREEQKKRLQELDAASKVTEQEWREKAKKDLEEWNQRQSEQVEKNKINNRIADKAFYQQPDADVIGYVASEEAFVKESKEETPGTEWEKVAQLCDFNPKSSCCTAWPAPPPLRGLGRGPLTSPAPSPPQPPSPAPHTSVCSVVTVPPDVFFFSWLKGCVVNSFLHLFIITLISLEVTAGVRARFVLSTCPRS': [np.float32(0.96958256), np.float32(0.97206026), np.float32(0.97288394), np.float32(0.9736439), np.float32(0.9720044), np.float32(0.97018874), np.float32(0.97197556), np.float32(0.9706104), np.float32(0.96981424), np.float32(0.96639687), np.float32(0.96339643), np.float32(0.96016836), np.float32(0.95897084), np.float32(0.94762695), np.float32(0.946243), np.float32(0.945762), np.float32(0.94766766), np.float32(0.9485682), np.float32(0.9530833), np.float32(0.94989616), np.float32(0.9477501), np.float32(0.9506177), np.float32(0.9512585), np.float32(0.95006096), np.float32(0.9415134), np.float32(0.9449788), np.float32(0.93948007), np.float32(0.9462532), np.float32(0.93902487), np.float32(0.9356377), np.float32(0.93759793), np.float32(0.9423572), np.float32(0.94751936), np.float32(0.9533974), np.float32(0.95752245), np.float32(0.9631908), np.float32(0.96896434), np.float32(0.97099406), np.float32(0.9731505), np.float32(0.97709227), np.float32(0.97832537), np.float32(0.9790733), np.float32(0.9805823), np.float32(0.981433), np.float32(0.9822807), np.float32(0.98319256), np.float32(0.9837054), np.float32(0.983707), np.float32(0.9842158), np.float32(0.9845035), np.float32(0.98472136), np.float32(0.9849401), np.float32(0.9851859), np.float32(0.9850116), np.float32(0.9852114), np.float32(0.9853549), np.float32(0.98511153), np.float32(0.9850317), np.float32(0.98444635), np.float32(0.98399264), np.float32(0.9836165), np.float32(0.98326844), np.float32(0.9830085), np.float32(0.9815114), np.float32(0.9796087), np.float32(0.9789798), np.float32(0.9778175), np.float32(0.9763557), np.float32(0.97526735), np.float32(0.9742109), np.float32(0.9716181), np.float32(0.9668328), np.float32(0.96038043), np.float32(0.95479864), np.float32(0.94572765), np.float32(0.9342203), np.float32(0.9243161), np.float32(0.90978163), np.float32(0.9023022), np.float32(0.88681686), np.float32(0.8806776), np.float32(0.87385166), np.float32(0.8826818), np.float32(0.8841799), np.float32(0.8656602), np.float32(0.848313), np.float32(0.8336094), np.float32(0.7977799), np.float32(0.767467), np.float32(0.75632495), np.float32(0.7387578), np.float32(0.73080164), np.float32(0.7182379), np.float32(0.7167904), np.float32(0.6780424), np.float32(0.65245175), np.float32(0.64014536), np.float32(0.62343276), np.float32(0.6193096), np.float32(0.58677274), np.float32(0.5723581), np.float32(0.5440129), np.float32(0.5356956), np.float32(0.50788563), np.float32(0.51666427), np.float32(0.5156462), np.float32(0.50341195), np.float32(0.49711448), np.float32(0.4759207), np.float32(0.4602568), np.float32(0.4415205), np.float32(0.43460414), np.float32(0.43504626), np.float32(0.4357096), np.float32(0.43321943), np.float32(0.43001223), np.float32(0.42501295), np.float32(0.42036486), np.float32(0.42240864), np.float32(0.43802842), np.float32(0.4343152), np.float32(0.43667823), np.float32(0.44579744), np.float32(0.44576657), np.float32(0.42942852), np.float32(0.43054104), np.float32(0.447057), np.float32(0.45087254), np.float32(0.44876465), np.float32(0.4595736), np.float32(0.4763337), np.float32(0.4808669), np.float32(0.46307933), np.float32(0.47188923), np.float32(0.47640815), np.float32(0.47743362), np.float32(0.5015718), np.float32(0.52243453), np.float32(0.54360116), np.float32(0.5585994), np.float32(0.5796839), np.float32(0.6000054), np.float32(0.59318984), np.float32(0.60110784), np.float32(0.62020355), np.float32(0.6180926), np.float32(0.6231432), np.float32(0.637234), np.float32(0.65738183), np.float32(0.6639171), np.float32(0.6639632), np.float32(0.70283735), np.float32(0.74306846), np.float32(0.7615929), np.float32(0.7593865), np.float32(0.7694416), np.float32(0.7748799), np.float32(0.77495563), np.float32(0.79077405), np.float32(0.8057652), np.float32(0.8159349), np.float32(0.83504564), np.float32(0.8428197), np.float32(0.84863687), np.float32(0.83519304), np.float32(0.8466725), np.float32(0.8574063), np.float32(0.86028), np.float32(0.831714), np.float32(0.8701454), np.float32(0.87378675), np.float32(0.8839887), np.float32(0.88601506), np.float32(0.9051992), np.float32(0.89292073), np.float32(0.8899068), np.float32(0.8821021), np.float32(0.8672386), np.float32(0.8761759), np.float32(0.8542138), np.float32(0.83490795), np.float32(0.8135328), np.float32(0.8071088), np.float32(0.7705233), np.float32(0.7465709), np.float32(0.75490445), np.float32(0.6407506), np.float32(0.66169137), np.float32(0.67799807), np.float32(0.73807067), np.float32(0.6374616), np.float32(0.61636174), np.float32(0.6361656), np.float32(0.5871955), np.float32(0.6009229), np.float32(0.50941616), np.float32(0.5451853), np.float32(0.5931728), np.float32(0.6148284), np.float32(0.583392), np.float32(0.63548195), np.float32(0.645351), np.float32(0.6599701), np.float32(0.7025074), np.float32(0.74545896), np.float32(0.7987596), np.float32(0.79959285), np.float32(0.8117759), np.float32(0.8162849), np.float32(0.84264886), np.float32(0.8708046), np.float32(0.8700476), np.float32(0.87266624), np.float32(0.8780017), np.float32(0.8918403), np.float32(0.90713507), np.float32(0.9183771), np.float32(0.93216604), np.float32(0.93632984), np.float32(0.94632906), np.float32(0.946924), np.float32(0.95249087), np.float32(0.960278), np.float32(0.9594485), np.float32(0.964873), np.float32(0.9660551), np.float32(0.9720995), np.float32(0.9732808), np.float32(0.97414804), np.float32(0.97584665), np.float32(0.9759765), np.float32(0.97344005), np.float32(0.9705268), np.float32(0.9679032), np.float32(0.9640898), np.float32(0.9559301), np.float32(0.9462955), np.float32(0.93174225), np.float32(0.924204), np.float32(0.9052291), np.float32(0.88882685), np.float32(0.867256), np.float32(0.8396009), np.float32(0.8371711), np.float32(0.81724674), np.float32(0.7991654), np.float32(0.77876294), np.float32(0.7684221), np.float32(0.71604824), np.float32(0.6632933), np.float32(0.6323778), np.float32(0.6188036), np.float32(0.5679445), np.float32(0.52850145), np.float32(0.54040754), np.float32(0.52656233), np.float32(0.5552758), np.float32(0.58506864), np.float32(0.5545587), np.float32(0.55587447), np.float32(0.5060826), np.float32(0.51148653), np.float32(0.5098564), np.float32(0.51792306), np.float32(0.49903378), np.float32(0.5348641), np.float32(0.53727627), np.float32(0.56641614), np.float32(0.60149664), np.float32(0.60476166), np.float32(0.61908364), np.float32(0.6258231), np.float32(0.62225056), np.float32(0.6203471), np.float32(0.62845117), np.float32(0.63365984), np.float32(0.6163332), np.float32(0.6115275), np.float32(0.64283544), np.float32(0.66449535), np.float32(0.6752306), np.float32(0.70636934), np.float32(0.72999966), np.float32(0.77070606), np.float32(0.82075787), np.float32(0.8440509), np.float32(0.8633353), np.float32(0.8800257), np.float32(0.89073336), np.float32(0.8884116), np.float32(0.88903075), np.float32(0.8868807), np.float32(0.87324727), np.float32(0.88161904)], 'MRCELNSSLEHAFCESWSKKTRERMDFSDVWGSVNTYLGLAERVIWAVNAGGEAHVDVHGIHFKKDPLEGKLGKASDHGVRLPILRSSPEDQILYQTERYNEDTFGYDVPIREEGDYILVMKYAEVYFAQSQQKVFDVRLNGHVVVKDLDIFDRVGHSTAHDEIVPFSIRRGKLSVQGEVSTFNGKLTVEFVKGYYDNPKVCALYVMKGTLEGESKF': [np.float32(0.31178617), np.float32(0.3103587), np.float32(0.3011639), np.float32(0.3400511), np.float32(0.37881672), np.float32(0.39228895), np.float32(0.3442768), np.float32(0.37721315), np.float32(0.32839596), np.float32(0.27099445), np.float32(0.26352638), np.float32(0.26300797), np.float32(0.25915393), np.float32(0.25387293), np.float32(0.2560803), np.float32(0.2573471), np.float32(0.22201078), np.float32(0.22978146), np.float32(0.21291101), np.float32(0.2033111), np.float32(0.20362185), np.float32(0.21124586), np.float32(0.17882344), np.float32(0.17060257), np.float32(0.19624513), np.float32(0.20257649), np.float32(0.19190156), np.float32(0.17203875), np.float32(0.16411169), np.float32(0.15605132), np.float32(0.1550671), np.float32(0.14712584), np.float32(0.11553071), np.float32(0.11429554), np.float32(0.11180087), np.float32(0.08898692), np.float32(0.07605562), np.float32(0.0813916), np.float32(0.08142605), np.float32(0.08706345), np.float32(0.08762634), np.float32(0.095786594), np.float32(0.10940067), np.float32(0.09215907), np.float32(0.07701065), np.float32(0.08078758), np.float32(0.07982099), np.float32(0.08121025), np.float32(0.072229855), np.float32(0.056128643), np.float32(0.060357008), np.float32(0.05847633), np.float32(0.06929831), np.float32(0.08100156), np.float32(0.08732749), np.float32(0.09111339), np.float32(0.10435657), np.float32(0.122955576), np.float32(0.13761626), np.float32(0.14941965), np.float32(0.15683855), np.float32(0.16097674), np.float32(0.16989785), np.float32(0.16478188), np.float32(0.14890732), np.float32(0.15730776), np.float32(0.16143537), np.float32(0.16560695), np.float32(0.16551143), np.float32(0.17554083), np.float32(0.16091858), np.float32(0.15626061), np.float32(0.14881602), np.float32(0.15402867), np.float32(0.1532614), np.float32(0.1541043), np.float32(0.14984225), np.float32(0.14630403), np.float32(0.1520781), np.float32(0.1533447), np.float32(0.15145707), np.float32(0.13332786), np.float32(0.11816962), np.float32(0.10396411), np.float32(0.10320616), np.float32(0.10409651), np.float32(0.101649284), np.float32(0.11429258), np.float32(0.11171124), np.float32(0.11365295), np.float32(0.114699006), np.float32(0.12020948), np.float32(0.12483342), np.float32(0.12366508), np.float32(0.13711518), np.float32(0.13500062), np.float32(0.13225101), np.float32(0.12841062), np.float32(0.11293683), np.float32(0.107127644), np.float32(0.11343268), np.float32(0.11328473), np.float32(0.11253324), np.float32(0.11250321), np.float32(0.118242994), np.float32(0.112545565), np.float32(0.10846533), np.float32(0.097284794), np.float32(0.08830465), np.float32(0.07762229), np.float32(0.07253407), np.float32(0.06435136), np.float32(0.058430597), np.float32(0.056288455), np.float32(0.04761894), np.float32(0.0398216), np.float32(0.036517054), np.float32(0.037048828), np.float32(0.0375922), np.float32(0.039246902), np.float32(0.038208526), np.float32(0.045737192), np.float32(0.04671259), np.float32(0.04733664), np.float32(0.042844765), np.float32(0.04156376), np.float32(0.034047045), np.float32(0.032369755), np.float32(0.03377864), np.float32(0.038980555), np.float32(0.04312166), np.float32(0.049653232), np.float32(0.054964703), np.float32(0.05596401), np.float32(0.051763393), np.float32(0.05843015), np.float32(0.06818295), np.float32(0.06661148), np.float32(0.0728577), np.float32(0.070535414), np.float32(0.07527502), np.float32(0.07889088), np.float32(0.07846832), np.float32(0.071969904), np.float32(0.074392356), np.float32(0.079019345), np.float32(0.07644161), np.float32(0.08879932), np.float32(0.10043048), np.float32(0.10073041), np.float32(0.11089482), np.float32(0.11634461), np.float32(0.113800965), np.float32(0.10273513), np.float32(0.09721824), np.float32(0.086697966), np.float32(0.08402885), np.float32(0.084740765), np.float32(0.09378453), np.float32(0.09736232), np.float32(0.100828186), np.float32(0.10398239), np.float32(0.09544796), np.float32(0.10280025), np.float32(0.10899197), np.float32(0.11288297), np.float32(0.102672145), np.float32(0.10421566), np.float32(0.10464662), np.float32(0.098618425), np.float32(0.09999967), np.float32(0.10279702), np.float32(0.101271234), np.float32(0.10332589), np.float32(0.101128496), np.float32(0.089214996), np.float32(0.09197871), np.float32(0.09530904), np.float32(0.09677169), np.float32(0.10387983), np.float32(0.10050168), np.float32(0.11025252), np.float32(0.12090902), np.float32(0.11760742), np.float32(0.121496655), np.float32(0.119466364), np.float32(0.121502355), np.float32(0.122017965), np.float32(0.12674649), np.float32(0.117979), np.float32(0.1128985), np.float32(0.10346659), np.float32(0.0993602), np.float32(0.087059826), np.float32(0.07704604), np.float32(0.07695443), np.float32(0.07239489), np.float32(0.07381441), np.float32(0.06720141), np.float32(0.07235945), np.float32(0.07735275), np.float32(0.08927755), np.float32(0.1011448), np.float32(0.122470215), np.float32(0.12842268), np.float32(0.12821867), np.float32(0.12732117), np.float32(0.13704333), np.float32(0.1417086), np.float32(0.11572771), np.float32(0.121880986), np.float32(0.12360107), np.float32(0.110232), np.float32(0.1295892), np.float32(0.13593298), np.float32(0.1580174), np.float32(0.17087553)], 'MVNRAPSAMSTLVFNAEVSNHHSIFREQEKEVNKQQKDIYNRIHSVAEDCEFVVSVAKKFPQFPIIANQRCGAWYVDPANSPDCSVYFKSTDGHDGQWQFSVRRSNLHLVNLIIDRKGVLIVDSTRRGKRFPDALSKTVPAWCAVLNTVRLRLMKQYPIAETDREFWSDELSIRLSTPSDAVRASEHDQMCQRIEDWAKELLSSSFDFRRSIAQLKRPLRPVWCCPTSICTMTDFNSNEDVLPSYYPVVCVSASKIVTDTSTTYRPAGYTYVQGAGDDHESWSGGLTPTTFWKHSTKILSASRHDIPNLLREIFAEQELQKQTSTASQQRFNIQETGLNISLADGMTTLGSQTSLGNLLTVLVSTSTDQIHIVKQGDDGKEVFQIEGDQSVLKNFSKTLSHISPKCVQALRDRGKLCVIAGGCHKAQSQELVVAIALCVLVETFDDARQLRTQSVPRIDKSLIRSRLQWMIEASDGSLNPSRSVLKRVNNFLIPPP': [np.float32(0.9475796), np.float32(0.9290965), np.float32(0.92493784), np.float32(0.89159137), np.float32(0.91778606), np.float32(0.90495354), np.float32(0.9104056), np.float32(0.91677064), np.float32(0.796265), np.float32(0.71249264), np.float32(0.6984237), np.float32(0.6145882), np.float32(0.6161601), np.float32(0.5507304), np.float32(0.548299), np.float32(0.51966727), np.float32(0.464621), np.float32(0.42621592), np.float32(0.4683018), np.float32(0.43007475), np.float32(0.3726792), np.float32(0.34919924), np.float32(0.38069576), np.float32(0.36811194), np.float32(0.33917496), np.float32(0.33932266), np.float32(0.34448457), np.float32(0.31629977), np.float32(0.30664727), np.float32(0.30687636), np.float32(0.30656263), np.float32(0.27629858), np.float32(0.25395632), np.float32(0.26491958), np.float32(0.2218906), np.float32(0.19775254), np.float32(0.23092848), np.float32(0.2608113), np.float32(0.20810488), np.float32(0.19881156), np.float32(0.17961162), np.float32(0.15771762), np.float32(0.12891729), np.float32(0.11764918), np.float32(0.116168045), np.float32(0.107466266), np.float32(0.10506402), np.float32(0.107017085), np.float32(0.108600944), np.float32(0.104263395), np.float32(0.104541205), np.float32(0.102398), np.float32(0.11088049), np.float32(0.11049906), np.float32(0.107878156), np.float32(0.10905325), np.float32(0.11114918), np.float32(0.11149148), np.float32(0.11560679), np.float32(0.11107936), np.float32(0.09863811), np.float32(0.08618166), np.float32(0.09307181), np.float32(0.08774715), np.float32(0.09052642), np.float32(0.09527614), np.float32(0.10323717), np.float32(0.10462353), np.float32(0.11167103), np.float32(0.11076237), np.float32(0.10523096), np.float32(0.10093977), np.float32(0.090871386), np.float32(0.08133949), np.float32(0.06687953), np.float32(0.06572178), np.float32(0.056047082), np.float32(0.060146663), np.float32(0.064622626), np.float32(0.0689473), np.float32(0.074012116), np.float32(0.08369571), np.float32(0.0867675), np.float32(0.09274728), np.float32(0.10798175), np.float32(0.11479273), np.float32(0.111996956), np.float32(0.1172895), np.float32(0.116930224), np.float32(0.10046784), np.float32(0.083714925), np.float32(0.093030624), np.float32(0.088021286), np.float32(0.07530796), np.float32(0.075446375), np.float32(0.06761394), np.float32(0.06624636), np.float32(0.061130043), np.float32(0.05909468), np.float32(0.058528643), np.float32(0.062268198), np.float32(0.053678066), np.float32(0.048743654), np.float32(0.047886048), np.float32(0.04516092), np.float32(0.045770526), np.float32(0.038340833), np.float32(0.03149831), np.float32(0.026888145), np.float32(0.022272445), np.float32(0.020632686), np.float32(0.019563649), np.float32(0.020785352), np.float32(0.022789434), np.float32(0.026174147), np.float32(0.028610794), np.float32(0.027926968), np.float32(0.0331806), np.float32(0.036132842), np.float32(0.036139503), np.float32(0.03713882), np.float32(0.04372881), np.float32(0.046625365), np.float32(0.048433065), np.float32(0.054631677), np.float32(0.077078834), np.float32(0.08157951), np.float32(0.06636279), np.float32(0.057455577), np.float32(0.04608634), np.float32(0.045420434), np.float32(0.046787303), np.float32(0.050253004), np.float32(0.056111857), np.float32(0.05711098), np.float32(0.063480034), np.float32(0.066254474), np.float32(0.06119806), np.float32(0.053266868), np.float32(0.04684045), np.float32(0.046331357), np.float32(0.03927134), np.float32(0.03511367), np.float32(0.039307337), np.float32(0.041429102), np.float32(0.03673066), np.float32(0.03827946), np.float32(0.039828863), np.float32(0.03891487), np.float32(0.038926672), np.float32(0.038683303), np.float32(0.044615522), np.float32(0.04525495), np.float32(0.052985076), np.float32(0.05748896), np.float32(0.061421424), np.float32(0.06250043), np.float32(0.07148515), np.float32(0.083533704), np.float32(0.079544), np.float32(0.080340736), np.float32(0.08722753), np.float32(0.09079144), np.float32(0.089547396), np.float32(0.09672185), np.float32(0.10318555), np.float32(0.11862664), np.float32(0.12387023), np.float32(0.13531613), np.float32(0.15609837), np.float32(0.16630729), np.float32(0.18968265), np.float32(0.20975345), np.float32(0.21220206), np.float32(0.2124133), np.float32(0.19784908), np.float32(0.19358328), np.float32(0.19484875), np.float32(0.19051538), np.float32(0.18818334), np.float32(0.19435385), np.float32(0.19185899), np.float32(0.16193348), np.float32(0.17409796), np.float32(0.17986105), np.float32(0.17754035), np.float32(0.16355643), np.float32(0.15175422), np.float32(0.14423758), np.float32(0.12081939), np.float32(0.107756376), np.float32(0.09786889), np.float32(0.082544535), np.float32(0.07618214), np.float32(0.0747244), np.float32(0.07497124), np.float32(0.07708051), np.float32(0.07755698), np.float32(0.08812477), np.float32(0.09016504), np.float32(0.0791453), np.float32(0.07636391), np.float32(0.08644446), np.float32(0.09293168), np.float32(0.09857516), np.float32(0.09678484), np.float32(0.1182499), np.float32(0.11110148), np.float32(0.111528985), np.float32(0.12175661), np.float32(0.13262345), np.float32(0.12034459), np.float32(0.10996709), np.float32(0.10572631), np.float32(0.10463087), np.float32(0.115012616), np.float32(0.11048176), np.float32(0.12980002), np.float32(0.12102503), np.float32(0.11389271), np.float32(0.1274678), np.float32(0.13579589), np.float32(0.13085504), np.float32(0.13084973), np.float32(0.16777793), np.float32(0.16643123), np.float32(0.16533494), np.float32(0.18853399), np.float32(0.19317064), np.float32(0.18196648), np.float32(0.18441848), np.float32(0.20128366), np.float32(0.17705043), np.float32(0.16855863), np.float32(0.14601), np.float32(0.12930328), np.float32(0.12027682), np.float32(0.12935106), np.float32(0.10616515), np.float32(0.10423258), np.float32(0.10546931), np.float32(0.11594107), np.float32(0.14014341), np.float32(0.17514919), np.float32(0.20677735), np.float32(0.21262851), np.float32(0.23371796), np.float32(0.26009563), np.float32(0.24341205), np.float32(0.2501031), np.float32(0.24062376), np.float32(0.18624382), np.float32(0.17003609), np.float32(0.13612919), np.float32(0.120934315), np.float32(0.11810842), np.float32(0.106611386), np.float32(0.1131603), np.float32(0.13132922), np.float32(0.15547188), np.float32(0.16406655), np.float32(0.20359363), np.float32(0.21887581), np.float32(0.25145245), np.float32(0.25769877), np.float32(0.24308707), np.float32(0.23795763), np.float32(0.2769732), np.float32(0.3239377), np.float32(0.3078706), np.float32(0.25008243), np.float32(0.3001145), np.float32(0.24869984), np.float32(0.30077696), np.float32(0.14298072), np.float32(0.13238186), np.float32(0.13052383), np.float32(0.14392568), np.float32(0.41924644), np.float32(0.62305313), np.float32(0.74929875), np.float32(0.5231011), np.float32(0.8449781), np.float32(0.694614), np.float32(0.5414331), np.float32(0.31821382), np.float32(0.24186297), np.float32(0.15594974), np.float32(0.13678193), np.float32(0.1153503), np.float32(0.1048318), np.float32(0.08711277), np.float32(0.08690716), np.float32(0.08819303), np.float32(0.077527575), np.float32(0.0714338), np.float32(0.07109426), np.float32(0.066010855), np.float32(0.060746107), np.float32(0.061487544), np.float32(0.06277811), np.float32(0.058608517), np.float32(0.06106688), np.float32(0.06936714), np.float32(0.07769008), np.float32(0.0823458), np.float32(0.08357545), np.float32(0.08668147), np.float32(0.0976633), np.float32(0.099185996), np.float32(0.1139129), np.float32(0.13817911), np.float32(0.14600904), np.float32(0.15026186), np.float32(0.1540155), np.float32(0.16057417), np.float32(0.1590593), np.float32(0.18117045), np.float32(0.22390155), np.float32(0.25406447), np.float32(0.27621895), np.float32(0.27092806), np.float32(0.3343037), np.float32(0.3453994), np.float32(0.32180417), np.float32(0.35612458), np.float32(0.38315713), np.float32(0.39778373), np.float32(0.38983527), np.float32(0.40503258), np.float32(0.34530318), np.float32(0.2813009), np.float32(0.2786675), np.float32(0.2564672), np.float32(0.22578691), np.float32(0.2141674), np.float32(0.19942035), np.float32(0.1563791), np.float32(0.12802947), np.float32(0.111803174), np.float32(0.10857498), np.float32(0.09682319), np.float32(0.08547946), np.float32(0.08620888), np.float32(0.0755484), np.float32(0.091829926), np.float32(0.07649675), np.float32(0.06234894), np.float32(0.07101353), np.float32(0.06257341), np.float32(0.059067782), np.float32(0.055508465), np.float32(0.05890212), np.float32(0.060590625), np.float32(0.06905723), np.float32(0.07650942), np.float32(0.076905094), np.float32(0.074893445), np.float32(0.07251869), np.float32(0.067143746), np.float32(0.05906417), np.float32(0.051791567), np.float32(0.053466156), np.float32(0.052639116), np.float32(0.048988715), np.float32(0.050392672), np.float32(0.05457501), np.float32(0.061102245), np.float32(0.06833332), np.float32(0.0731621), np.float32(0.07434834), np.float32(0.074346736), np.float32(0.081038035), np.float32(0.08385684), np.float32(0.092596285), np.float32(0.099908285), np.float32(0.10585273), np.float32(0.11288054), np.float32(0.11324722), np.float32(0.10958312), np.float32(0.104895376), np.float32(0.110662945), np.float32(0.12240642), np.float32(0.118377976), np.float32(0.130392), np.float32(0.14663397), np.float32(0.15395537), np.float32(0.13857064), np.float32(0.14518744), np.float32(0.14202422), np.float32(0.12044842), np.float32(0.10669923), np.float32(0.110540174), np.float32(0.11746329), np.float32(0.111654736), np.float32(0.1086781), np.float32(0.11152712), np.float32(0.111751184), np.float32(0.102133125), np.float32(0.10516294), np.float32(0.108474046), np.float32(0.10589604), np.float32(0.09894368), np.float32(0.0991968), np.float32(0.097379275), np.float32(0.081513576), np.float32(0.07219452), np.float32(0.077148855), np.float32(0.071095005), np.float32(0.06444174), np.float32(0.065344594), np.float32(0.07062797), np.float32(0.06842929), np.float32(0.06626768), np.float32(0.07157487), np.float32(0.07904588), np.float32(0.07147388), np.float32(0.06905237), np.float32(0.07859123), np.float32(0.0743546), np.float32(0.06162371), np.float32(0.05775791), np.float32(0.058782585), np.float32(0.053711407), np.float32(0.045010876), np.float32(0.040317744), np.float32(0.036180977), np.float32(0.033062547), np.float32(0.03244718), np.float32(0.035135284), np.float32(0.039237633), np.float32(0.04268827), np.float32(0.04330173), np.float32(0.04803035), np.float32(0.050171707), np.float32(0.05239544), np.float32(0.052886166), np.float32(0.056810837), np.float32(0.05593049), np.float32(0.057042502), np.float32(0.06368502), np.float32(0.07123438), np.float32(0.077127166), np.float32(0.0780451), np.float32(0.08476636), np.float32(0.10532927), np.float32(0.107853375), np.float32(0.11527457), np.float32(0.124512196), np.float32(0.13034417), np.float32(0.1403577), np.float32(0.14728831), np.float32(0.15077554), np.float32(0.1564205), np.float32(0.15383261), np.float32(0.15113139), np.float32(0.14961994), np.float32(0.14890109), np.float32(0.14171898), np.float32(0.13147643), np.float32(0.13608457), np.float32(0.12617643), np.float32(0.13723642), np.float32(0.14822212), np.float32(0.14897005), np.float32(0.14429505), np.float32(0.1520073), np.float32(0.15258016), np.float32(0.17718573), np.float32(0.18967481), np.float32(0.25123137), np.float32(0.27770954), np.float32(0.29054958), np.float32(0.27156183), np.float32(0.32831016), np.float32(0.37315768), np.float32(0.3183172), np.float32(0.3490938), np.float32(0.408673), np.float32(0.46500582), np.float32(0.466594), np.float32(0.49717847), np.float32(0.5394508), np.float32(0.6091657), np.float32(0.6149625), np.float32(0.7177524), np.float32(0.719391), np.float32(0.70572853), np.float32(0.6869516), np.float32(0.673667), np.float32(0.6502146), np.float32(0.6824446), np.float32(0.6646765), np.float32(0.6868571), np.float32(0.72070736), np.float32(0.7808945)], 'MLIGTAYSVLIRLELSGPGVQFIADNQLYNSIITSHAILMIFFMVKKKQINTFSVTSVKKFHTEVKIGNENNQKDPLNSKHKYTKVLVEDPYNNRDIIARVAKKQKGVYVWGTLDSKNMYVGHSINLYNRICSYFMPSILKTKERRVLRYLNKYGFTNLKLTIYIMEDSASLEQIVELEQHFIDSLNPNLNVDLVASSSGYHEPMSQEMREQLRKQRGTPIFVYDANDFTLLYVFDSKNYMYNTINIHHKTFNDCIDYGKLYLDTFFFSLDQIEESASTNLLTLDEIKSLVSKKREIYEVKHPASKSILAEFKDDSRLNKEFSSLGSLAKELKGDRAVIREYLKGTKSGYYRGK': [np.float32(0.781349), np.float32(0.8487153), np.float32(0.7372758), np.float32(0.49474797), np.float32(0.6761618), np.float32(0.79284614), np.float32(0.7174979), np.float32(0.75295585), np.float32(0.7433248), np.float32(0.7442653), np.float32(0.71122074), np.float32(0.6027142), np.float32(0.6496723), np.float32(0.5398519), np.float32(0.48357588), np.float32(0.4400199), np.float32(0.39456838), np.float32(0.3777017), np.float32(0.40971175), np.float32(0.40118217), np.float32(0.41428432), np.float32(0.4015101), np.float32(0.35497704), np.float32(0.36693516), np.float32(0.3309359), np.float32(0.28765574), np.float32(0.2226511), np.float32(0.23475339), np.float32(0.21731344), np.float32(0.26674965), np.float32(0.2770407), np.float32(0.2754134), np.float32(0.34198937), np.float32(0.34173086), np.float32(0.38932702), np.float32(0.4933738), np.float32(0.5384878), np.float32(0.5084863), np.float32(0.52956384), np.float32(0.53383094), np.float32(0.53778034), np.float32(0.5617382), np.float32(0.560396), np.float32(0.58185935), np.float32(0.56909543), np.float32(0.53711444), np.float32(0.5457555), np.float32(0.52613485), np.float32(0.5540708), np.float32(0.56842166), np.float32(0.6102283), np.float32(0.615509), np.float32(0.62492245), np.float32(0.59753954), np.float32(0.5108996), np.float32(0.48885438), np.float32(0.49585494), np.float32(0.44602007), np.float32(0.42094588), np.float32(0.46378186), np.float32(0.4895242), np.float32(0.44589236), np.float32(0.45417723), np.float32(0.4241278), np.float32(0.55131966), np.float32(0.59000385), np.float32(0.62034273), np.float32(0.6670219), np.float32(0.68907386), np.float32(0.69209534), np.float32(0.72060144), np.float32(0.66602653), np.float32(0.6251151), np.float32(0.6968815), np.float32(0.66676915), np.float32(0.66396874), np.float32(0.62581056), np.float32(0.6036264), np.float32(0.55147314), np.float32(0.54883677), np.float32(0.45668885), np.float32(0.44866526), np.float32(0.4784115), np.float32(0.43056995), np.float32(0.3776024), np.float32(0.34745526), np.float32(0.29040697), np.float32(0.24488543), np.float32(0.24384417), np.float32(0.19567774), np.float32(0.16246891), np.float32(0.19294453), np.float32(0.18290287), np.float32(0.14742364), np.float32(0.12675266), np.float32(0.10124053), np.float32(0.096443884), np.float32(0.086418144), np.float32(0.07879883), np.float32(0.07345001), np.float32(0.06367878), np.float32(0.058368124), np.float32(0.05629871), np.float32(0.059490878), np.float32(0.06064973), np.float32(0.06379839), np.float32(0.0704605), np.float32(0.061188895), np.float32(0.056829605), np.float32(0.06219951), np.float32(0.06264102), np.float32(0.05527989), np.float32(0.055044334), np.float32(0.057799894), np.float32(0.06854973), np.float32(0.053283438), np.float32(0.040132273), np.float32(0.039749697), np.float32(0.033899453), np.float32(0.032787636), np.float32(0.034567043), np.float32(0.038135204), np.float32(0.042021513), np.float32(0.040618174), np.float32(0.040577173), np.float32(0.044881914), np.float32(0.044877212), np.float32(0.04212071), np.float32(0.042208582), np.float32(0.04248245), np.float32(0.043248497), np.float32(0.047399577), np.float32(0.048905432), np.float32(0.052304696), np.float32(0.05412171), np.float32(0.05271989), np.float32(0.053719383), np.float32(0.056919597), np.float32(0.05209101), np.float32(0.051071644), np.float32(0.059167277), np.float32(0.06578699), np.float32(0.06582878), np.float32(0.07332443), np.float32(0.07608195), np.float32(0.07532257), np.float32(0.078313865), np.float32(0.07885605), np.float32(0.08715895), np.float32(0.07357428), np.float32(0.06685252), np.float32(0.067427814), np.float32(0.06587657), np.float32(0.051076807), np.float32(0.047787983), np.float32(0.045756534), np.float32(0.047181852), np.float32(0.04665001), np.float32(0.048074782), np.float32(0.050998505), np.float32(0.049682304), np.float32(0.051524706), np.float32(0.05565715), np.float32(0.053693023), np.float32(0.051165354), np.float32(0.052626036), np.float32(0.050224997), np.float32(0.048499458), np.float32(0.05165407), np.float32(0.052080955), np.float32(0.04795672), np.float32(0.04929528), np.float32(0.051706735), np.float32(0.05774408), np.float32(0.061756067), np.float32(0.069181085), np.float32(0.07736738), np.float32(0.0900061), np.float32(0.09307646), np.float32(0.09436171), np.float32(0.09215806), np.float32(0.096287794), np.float32(0.097385384), np.float32(0.10629676), np.float32(0.10711042), np.float32(0.09669736), np.float32(0.10253814), np.float32(0.11199992), np.float32(0.12433609), np.float32(0.116923444), np.float32(0.1342792), np.float32(0.16075402), np.float32(0.1725566), np.float32(0.16743791), np.float32(0.16717458), np.float32(0.18068013), np.float32(0.18221454), np.float32(0.17623326), np.float32(0.18548007), np.float32(0.21969436), np.float32(0.22575267), np.float32(0.17044118), np.float32(0.19710043), np.float32(0.2053923), np.float32(0.20220615), np.float32(0.19811054), np.float32(0.19869848), np.float32(0.2014187), np.float32(0.18411574), np.float32(0.16946667), np.float32(0.15976669), np.float32(0.15218623), np.float32(0.13243657), np.float32(0.122408934), np.float32(0.11388374), np.float32(0.10829053), np.float32(0.10342237), np.float32(0.105966076), np.float32(0.10105758), np.float32(0.07996309), np.float32(0.06512835), np.float32(0.06365886), np.float32(0.056244735), np.float32(0.043840278), np.float32(0.040358916), np.float32(0.045850094), np.float32(0.045476943), np.float32(0.03924557), np.float32(0.03488312), np.float32(0.029981501), np.float32(0.026914801), np.float32(0.028173007), np.float32(0.028813181), np.float32(0.0300229), np.float32(0.03461362), np.float32(0.035370465), np.float32(0.039256513), np.float32(0.04091114), np.float32(0.044928953), np.float32(0.040539857), np.float32(0.03900416), np.float32(0.04603313), np.float32(0.05134688), np.float32(0.05306509), np.float32(0.05498338), np.float32(0.065728605), np.float32(0.07081168), np.float32(0.076084614), np.float32(0.08272464), np.float32(0.080436744), np.float32(0.0650521), np.float32(0.058591645), np.float32(0.06011903), np.float32(0.058944978), np.float32(0.056421008), np.float32(0.05421852), np.float32(0.05527604), np.float32(0.057267234), np.float32(0.05221837), np.float32(0.05839489), np.float32(0.06168377), np.float32(0.0644326), np.float32(0.0626964), np.float32(0.071799725), np.float32(0.07902478), np.float32(0.075035945), np.float32(0.07521371), np.float32(0.08482503), np.float32(0.08727156), np.float32(0.08676595), np.float32(0.088916145), np.float32(0.096491344), np.float32(0.08715216), np.float32(0.09554093), np.float32(0.10308878), np.float32(0.099287696), np.float32(0.09870955), np.float32(0.109083764), np.float32(0.111533366), np.float32(0.103536814), np.float32(0.10636264), np.float32(0.12530951), np.float32(0.13952509), np.float32(0.14001688), np.float32(0.13920452), np.float32(0.13880166), np.float32(0.13390471), np.float32(0.12703556), np.float32(0.12683786), np.float32(0.1364938), np.float32(0.14264707), np.float32(0.14479002), np.float32(0.15451263), np.float32(0.14848407), np.float32(0.16676325), np.float32(0.18274783), np.float32(0.1806202), np.float32(0.1750284), np.float32(0.18633106), np.float32(0.20237884), np.float32(0.19439955), np.float32(0.2000174), np.float32(0.20930202), np.float32(0.22229289), np.float32(0.21967424), np.float32(0.21208929), np.float32(0.20169665), np.float32(0.18461587), np.float32(0.20169927), np.float32(0.20719036), np.float32(0.20347), np.float32(0.17710698), np.float32(0.19286151), np.float32(0.20065778), np.float32(0.17482284), np.float32(0.15396214), np.float32(0.145092), np.float32(0.13513508), np.float32(0.13745132), np.float32(0.13782583), np.float32(0.14326763), np.float32(0.16498129), np.float32(0.17352729), np.float32(0.18057024), np.float32(0.19214705), np.float32(0.1903735), np.float32(0.16792326), np.float32(0.15748192), np.float32(0.15561192), np.float32(0.16162485), np.float32(0.15948889), np.float32(0.1546122), np.float32(0.15679479), np.float32(0.16796982), np.float32(0.17480557), np.float32(0.18544774), np.float32(0.18626253), np.float32(0.19931386), np.float32(0.21362498), np.float32(0.24122483), np.float32(0.27214932), np.float32(0.29444504), np.float32(0.31689474), np.float32(0.3509555), np.float32(0.37906846), np.float32(0.37361744), np.float32(0.4056006), np.float32(0.40719926), np.float32(0.388542), np.float32(0.40708706), np.float32(0.44885927), np.float32(0.50465107), np.float32(0.52467996), np.float32(0.6223123)], 'MQLANAPRLAARPARSAVKVFAQQRTQAKTAAPKTLAAGLVASSVLLQASAARADELDSTVESVVGAVKATGEVVKAGITTLQSGVKILKDGYDVAAPYAREVVDAVGPVVVEAAKKTVELASPALEAAAPAISNTVSDVLESTGVDLSAVSKTAGTVGDVAGSAVSVATPVARGLVDLLATSDPVTLGEFGLGAVALYYLSPLFFGAFRGYAGDMTSAVALDTVVNDASSVLIDIRAIREKEASGVPDVPGAASSKLLEVEFAALEDKKLRSQLKNPQDIEAQTTALQIASLRRINSGTKVILLDRYGPLAEAVARELAKKGYGKVYVVVGGFDGRNGWIQSKLQIKPYTATALTFSAPAFGRTGTTSTRRLPAPRS': [np.float32(0.97826654), np.float32(0.97796965), np.float32(0.97691035), np.float32(0.9784064), np.float32(0.9734525), np.float32(0.96891695), np.float32(0.9572567), np.float32(0.9464687), np.float32(0.9430923), np.float32(0.9149315), np.float32(0.89416975), np.float32(0.85930467), np.float32(0.8222318), np.float32(0.77980894), np.float32(0.80775964), np.float32(0.7915364), np.float32(0.78609174), np.float32(0.7730444), np.float32(0.7760369), np.float32(0.7857594), np.float32(0.7073452), np.float32(0.7213301), np.float32(0.7438796), np.float32(0.71214247), np.float32(0.6886623), np.float32(0.6509095), np.float32(0.66017234), np.float32(0.62865096), np.float32(0.679622), np.float32(0.6587018), np.float32(0.6875842), np.float32(0.671872), np.float32(0.61761165), np.float32(0.5614958), np.float32(0.56922174), np.float32(0.5870951), np.float32(0.5996851), np.float32(0.5863566), np.float32(0.62062174), np.float32(0.6041313), np.float32(0.5908372), np.float32(0.56784683), np.float32(0.6014586), np.float32(0.5903282), np.float32(0.6062211), np.float32(0.5589706), np.float32(0.50228226), np.float32(0.45352575), np.float32(0.47867253), np.float32(0.44141987), np.float32(0.42037472), np.float32(0.41021487), np.float32(0.32806826), np.float32(0.30442262), np.float32(0.31227005), np.float32(0.28331292), np.float32(0.27419153), np.float32(0.26764607), np.float32(0.26752916), np.float32(0.20790567), np.float32(0.21065879), np.float32(0.251178), np.float32(0.24777222), np.float32(0.27022025), np.float32(0.2559198), np.float32(0.22922756), np.float32(0.2149315), np.float32(0.20553523), np.float32(0.2017944), np.float32(0.22834137), np.float32(0.23518488), np.float32(0.20787555), np.float32(0.22380637), np.float32(0.22227006), np.float32(0.20088778), np.float32(0.21316963), np.float32(0.19093637), np.float32(0.2115816), np.float32(0.21297528), np.float32(0.2670232), np.float32(0.2595653), np.float32(0.20807323), np.float32(0.24894086), np.float32(0.2527451), np.float32(0.23069634), np.float32(0.19902067), np.float32(0.24197507), np.float32(0.19981077), np.float32(0.19231543), np.float32(0.22408453), np.float32(0.2231017), np.float32(0.24673404), np.float32(0.22443734), np.float32(0.23464693), np.float32(0.25053567), np.float32(0.26876006), np.float32(0.23977934), np.float32(0.24526618), np.float32(0.2724051), np.float32(0.24152867), np.float32(0.25939357), np.float32(0.2602926), np.float32(0.24766743), np.float32(0.25598267), np.float32(0.27905905), np.float32(0.28111324), np.float32(0.22603658), np.float32(0.23304698), np.float32(0.25892136), np.float32(0.2945692), np.float32(0.27101207), np.float32(0.2391821), np.float32(0.29278395), np.float32(0.31766322), np.float32(0.26468927), np.float32(0.27287996), np.float32(0.32451567), np.float32(0.28642976), np.float32(0.26758605), np.float32(0.28546143), np.float32(0.3066138), np.float32(0.28982177), np.float32(0.29717538), np.float32(0.32983416), np.float32(0.3349594), np.float32(0.29686272), np.float32(0.29704005), np.float32(0.3158631), np.float32(0.30627653), np.float32(0.24273665), np.float32(0.2815575), np.float32(0.3070699), np.float32(0.26226342), np.float32(0.26616564), np.float32(0.2696074), np.float32(0.28532994), np.float32(0.2709932), np.float32(0.26845476), np.float32(0.34328464), np.float32(0.3060466), np.float32(0.31536305), np.float32(0.3992528), np.float32(0.45890114), np.float32(0.4504603), np.float32(0.43121338), np.float32(0.5098511), np.float32(0.63475746), np.float32(0.52012354), np.float32(0.616635), np.float32(0.69739896), np.float32(0.7350912), np.float32(0.7549242), np.float32(0.7389023), np.float32(0.7662821), np.float32(0.71303886), np.float32(0.6592217), np.float32(0.66516757), np.float32(0.530598), np.float32(0.4607337), np.float32(0.3883868), np.float32(0.4863147), np.float32(0.52762717), np.float32(0.6524434), np.float32(0.6333806), np.float32(0.5919981), np.float32(0.5282592), np.float32(0.5052794), np.float32(0.4457371), np.float32(0.40380058), np.float32(0.3381881), np.float32(0.2987811), np.float32(0.26311985), np.float32(0.24265069), np.float32(0.25577185), np.float32(0.25679204), np.float32(0.17569484), np.float32(0.15978904), np.float32(0.15345809), np.float32(0.14975333), np.float32(0.17427307), np.float32(0.18390895), np.float32(0.16329879), np.float32(0.15070583), np.float32(0.12729007), np.float32(0.09480074), np.float32(0.09620006), np.float32(0.105470106), np.float32(0.08573912), np.float32(0.10891466), np.float32(0.10093047), np.float32(0.09497087), np.float32(0.077242576), np.float32(0.091110975), np.float32(0.08095924), np.float32(0.09214156), np.float32(0.083109915), np.float32(0.05658151), np.float32(0.053449944), np.float32(0.052923113), np.float32(0.057782944), np.float32(0.058429245), np.float32(0.06803395), np.float32(0.056993656), np.float32(0.058078922), np.float32(0.059614085), np.float32(0.054380786), np.float32(0.055581015), np.float32(0.05664226), np.float32(0.062714696), np.float32(0.05851275), np.float32(0.049317256), np.float32(0.058308177), np.float32(0.061251447), np.float32(0.06798855), np.float32(0.07225625), np.float32(0.084332794), np.float32(0.08436155), np.float32(0.079919405), np.float32(0.08306654), np.float32(0.0816059), np.float32(0.07759827), np.float32(0.07111427), np.float32(0.06370295), np.float32(0.060459852), np.float32(0.052814335), np.float32(0.05441195), np.float32(0.051259313), np.float32(0.044776466), np.float32(0.045684796), np.float32(0.052501116), np.float32(0.059049394), np.float32(0.069407895), np.float32(0.07361474), np.float32(0.08374906), np.float32(0.09808909), np.float32(0.09912907), np.float32(0.11444624), np.float32(0.13491021), np.float32(0.1539384), np.float32(0.14737216), np.float32(0.15552923), np.float32(0.16174926), np.float32(0.16625942), np.float32(0.18147106), np.float32(0.17796855), np.float32(0.20161112), np.float32(0.20943305), np.float32(0.19980659), np.float32(0.21008158), np.float32(0.20233081), np.float32(0.20760408), np.float32(0.20490189), np.float32(0.20019707), np.float32(0.18456893), np.float32(0.16643222), np.float32(0.17957081), np.float32(0.16905011), np.float32(0.15780707), np.float32(0.15112609), np.float32(0.14198059), np.float32(0.1259983), np.float32(0.11225195), np.float32(0.1140711), np.float32(0.11032507), np.float32(0.11590466), np.float32(0.11146851), np.float32(0.112605914), np.float32(0.12694907), np.float32(0.13032265), np.float32(0.12242117), np.float32(0.14433226), np.float32(0.15115581), np.float32(0.15644221), np.float32(0.15686788), np.float32(0.16039962), np.float32(0.16449076), np.float32(0.1624054), np.float32(0.16298474), np.float32(0.15093319), np.float32(0.14700364), np.float32(0.13681419), np.float32(0.11329517), np.float32(0.10522657), np.float32(0.11697554), np.float32(0.113697246), np.float32(0.115580946), np.float32(0.11277959), np.float32(0.11434202), np.float32(0.09964474), np.float32(0.09611787), np.float32(0.08498866), np.float32(0.06651986), np.float32(0.05392562), np.float32(0.048378773), np.float32(0.04571096), np.float32(0.041736316), np.float32(0.041489854), np.float32(0.041179184), np.float32(0.04616819), np.float32(0.045455497), np.float32(0.04508026), np.float32(0.048360117), np.float32(0.04852328), np.float32(0.043024067), np.float32(0.04378802), np.float32(0.05337586), np.float32(0.056341656), np.float32(0.040127333), np.float32(0.044655852), np.float32(0.05417611), np.float32(0.054542348), np.float32(0.058348242), np.float32(0.054986954), np.float32(0.061662566), np.float32(0.0678485), np.float32(0.07087518), np.float32(0.070969835), np.float32(0.06286144), np.float32(0.055350546), np.float32(0.050563946), np.float32(0.047469385), np.float32(0.047946718), np.float32(0.042414818), np.float32(0.044054843), np.float32(0.049241766), np.float32(0.053380843), np.float32(0.057196993), np.float32(0.060494084), np.float32(0.07368767), np.float32(0.06589813), np.float32(0.07007557), np.float32(0.079512835), np.float32(0.08340732), np.float32(0.06979864), np.float32(0.06737813), np.float32(0.062283967), np.float32(0.07023331), np.float32(0.07492131), np.float32(0.0670068), np.float32(0.07399341), np.float32(0.07432403), np.float32(0.09248111), np.float32(0.111787), np.float32(0.10563582), np.float32(0.119884774), np.float32(0.16186146), np.float32(0.18171576), np.float32(0.16124529), np.float32(0.16974068), np.float32(0.14577702), np.float32(0.16340835), np.float32(0.1510832), np.float32(0.21434987), np.float32(0.2677444), np.float32(0.26337954), np.float32(0.48671484), np.float32(0.571163), np.float32(0.6500006), np.float32(0.6920733), np.float32(0.81253874), np.float32(0.86466944), np.float32(0.90890735), np.float32(0.93373793), np.float32(0.95679516), np.float32(0.96597546), np.float32(0.9635978), np.float32(0.96573013), np.float32(0.97043025), np.float32(0.9740363), np.float32(0.9793275), np.float32(0.9805424), np.float32(0.9782909), np.float32(0.96769774), np.float32(0.970793), np.float32(0.9664159), np.float32(0.9548439), np.float32(0.9453589), np.float32(0.9591499)], 'MASVVLRRMMAANLSSINRINTSYNNARGFAAAVGTDIVDSCPEVRLSKARSWDEGVSSKFSTTPLSQIFKGRKVVVFGLPGAFTGVCSAQHVPSYKNNAEKFKAKGVHSLVCVAVNDPYVMNGWAEKLNAKEDIDFYGDFDGSFNKSLDLGLDLSSALLGHRSQRWSAYVVDGKIQAFNVEKVPSEFNVSGGDVMLGQI': [np.float32(0.9377096), np.float32(0.9532853), np.float32(0.9609687), np.float32(0.9603552), np.float32(0.96285194), np.float32(0.96257895), np.float32(0.961059), np.float32(0.9587558), np.float32(0.9542352), np.float32(0.9330468), np.float32(0.9259275), np.float32(0.9178173), np.float32(0.9174754), np.float32(0.8956109), np.float32(0.9072637), np.float32(0.9115455), np.float32(0.9303133), np.float32(0.9056475), np.float32(0.9278212), np.float32(0.92537594), np.float32(0.9362896), np.float32(0.88822204), np.float32(0.8644678), np.float32(0.85330766), np.float32(0.8940219), np.float32(0.91091806), np.float32(0.9354461), np.float32(0.9159545), np.float32(0.9015802), np.float32(0.8872922), np.float32(0.822219), np.float32(0.63936245), np.float32(0.68442583), np.float32(0.62302095), np.float32(0.56071), np.float32(0.45137691), np.float32(0.33273098), np.float32(0.30891976), np.float32(0.24555449), np.float32(0.24740358), np.float32(0.22269648), np.float32(0.24023807), np.float32(0.26229203), np.float32(0.30631414), np.float32(0.3024447), np.float32(0.2958232), np.float32(0.3113331), np.float32(0.35430095), np.float32(0.4173203), np.float32(0.4139792), np.float32(0.44006795), np.float32(0.49430943), np.float32(0.4471919), np.float32(0.48543602), np.float32(0.47565696), np.float32(0.46814162), np.float32(0.38403925), np.float32(0.42673066), np.float32(0.36695686), np.float32(0.4459345), np.float32(0.39380497), np.float32(0.36716324), np.float32(0.3854964), np.float32(0.30231696), np.float32(0.2840508), np.float32(0.25904775), np.float32(0.26621407), np.float32(0.21648026), np.float32(0.18519439), np.float32(0.16524632), np.float32(0.12296359), np.float32(0.09545646), np.float32(0.07287609), np.float32(0.06677783), np.float32(0.056654487), np.float32(0.056196246), np.float32(0.051846556), np.float32(0.047591094), np.float32(0.041874144), np.float32(0.04016661), np.float32(0.03694047), np.float32(0.037575487), np.float32(0.043480966), np.float32(0.037959848), np.float32(0.031881683), np.float32(0.037081826), np.float32(0.040858094), np.float32(0.045914084), np.float32(0.053658184), np.float32(0.07219872), np.float32(0.08807996), np.float32(0.096564114), np.float32(0.111804985), np.float32(0.1176924), np.float32(0.1315188), np.float32(0.1255528), np.float32(0.11497762), np.float32(0.11347451), np.float32(0.10203371), np.float32(0.09528594), np.float32(0.094772816), np.float32(0.08929108), np.float32(0.07931584), np.float32(0.07042384), np.float32(0.06808355), np.float32(0.07497022), np.float32(0.06792125), np.float32(0.06117513), np.float32(0.066400334), np.float32(0.057487063), np.float32(0.047926098), np.float32(0.04779671), np.float32(0.047251645), np.float32(0.040596865), np.float32(0.035345614), np.float32(0.041557815), np.float32(0.044656575), np.float32(0.036990494), np.float32(0.036778282), np.float32(0.040303957), np.float32(0.048046716), np.float32(0.05512674), np.float32(0.05885903), np.float32(0.06359233), np.float32(0.0769967), np.float32(0.08017129), np.float32(0.08512867), np.float32(0.08054005), np.float32(0.09224899), np.float32(0.0954564), np.float32(0.09808529), np.float32(0.09586885), np.float32(0.1048075), np.float32(0.10731549), np.float32(0.11758989), np.float32(0.11753315), np.float32(0.114229426), np.float32(0.11521336), np.float32(0.12008401), np.float32(0.112880684), np.float32(0.10957985), np.float32(0.112156965), np.float32(0.10730369), np.float32(0.09671445), np.float32(0.083380915), np.float32(0.077577114), np.float32(0.073219456), np.float32(0.07138795), np.float32(0.06749858), np.float32(0.072880715), np.float32(0.07403131), np.float32(0.07724013), np.float32(0.075705126), np.float32(0.0788243), np.float32(0.07734205), np.float32(0.06818258), np.float32(0.060735047), np.float32(0.056901775), np.float32(0.049446803), np.float32(0.041768488), np.float32(0.039940264), np.float32(0.042140897), np.float32(0.04071434), np.float32(0.043462515), np.float32(0.042971246), np.float32(0.045966845), np.float32(0.046761055), np.float32(0.04812039), np.float32(0.04992033), np.float32(0.049036343), np.float32(0.058662422), np.float32(0.06737978), np.float32(0.075440116), np.float32(0.07626597), np.float32(0.08025309), np.float32(0.09578439), np.float32(0.101305544), np.float32(0.10301238), np.float32(0.10400794), np.float32(0.11860305), np.float32(0.13021812), np.float32(0.14263326), np.float32(0.14645214), np.float32(0.15949874), np.float32(0.15028884), np.float32(0.14808455), np.float32(0.14794974), np.float32(0.15558517), np.float32(0.15338996), np.float32(0.13910323), np.float32(0.14078417), np.float32(0.139313), np.float32(0.12854452), np.float32(0.15758938), np.float32(0.13153008), np.float32(0.1142961), np.float32(0.12610441), np.float32(0.117401324), np.float32(0.10453108), np.float32(0.102560006)], 'MRIRSSFFSIFLLSSSSSPSSSFFSSRFSSLSAMSPGANGDFKSRVTVVGSGNWGSVAAKLIASNALKLPSFHDEVRMWVFEEVLPNGEKLTDVINKTNENVKYLPGIKLGRNVVADPDLENAVKEANMLVFVTPHQFMGGICKKLKGKVTGEVEAISLVKGMEVKKEGPCMISSLISKELGINSCVLMGANIANEIAVEKFSEATVGYRESREIADTWVQLFSTPYFMVTPVHDVEGVELCGTLKNVVAIAAGFVDGLEMGNNTKAAIMRIGLREMRALSKLLFPSVKDSTFFESCGVADVITTCLGGRNRRVAEAFAQSGGKRSFDELEAEMLQGQKLQGVSTAREVYEVLNHCGWLEMFPLFSTVHQICTGRLKPEAIVHYRDHKA': [np.float32(0.95870376), np.float32(0.95668757), np.float32(0.9727666), np.float32(0.9788568), np.float32(0.9810901), np.float32(0.98225325), np.float32(0.97931415), np.float32(0.97576857), np.float32(0.9761612), np.float32(0.9730609), np.float32(0.9699023), np.float32(0.9682049), np.float32(0.97359324), np.float32(0.97500324), np.float32(0.9730866), np.float32(0.97232515), np.float32(0.9758815), np.float32(0.9742138), np.float32(0.9771136), np.float32(0.9757794), np.float32(0.97471863), np.float32(0.9754783), np.float32(0.9753332), np.float32(0.9722021), np.float32(0.9740215), np.float32(0.9706972), np.float32(0.9694732), np.float32(0.96813), np.float32(0.9583194), np.float32(0.9533274), np.float32(0.9462663), np.float32(0.9422007), np.float32(0.93689865), np.float32(0.9091179), np.float32(0.87485653), np.float32(0.8346276), np.float32(0.78378105), np.float32(0.6098353), np.float32(0.49906698), np.float32(0.44001168), np.float32(0.35375145), np.float32(0.3433782), np.float32(0.29679736), np.float32(0.29970822), np.float32(0.2298484), np.float32(0.21065907), np.float32(0.17857017), np.float32(0.15538174), np.float32(0.1321041), np.float32(0.10793734), np.float32(0.085114956), np.float32(0.06662335), np.float32(0.06406739), np.float32(0.05409894), np.float32(0.05026656), np.float32(0.046621326), np.float32(0.04841414), np.float32(0.045244183), np.float32(0.052002188), np.float32(0.06387807), np.float32(0.07265715), np.float32(0.08526205), np.float32(0.094407335), np.float32(0.08081352), np.float32(0.07274194), np.float32(0.062206928), np.float32(0.060284052), np.float32(0.060218025), np.float32(0.054482773), np.float32(0.054615144), np.float32(0.058028307), np.float32(0.059045464), np.float32(0.053205304), np.float32(0.054461177), np.float32(0.062207922), np.float32(0.073069185), np.float32(0.07714356), np.float32(0.08712794), np.float32(0.094042934), np.float32(0.08355022), np.float32(0.08233319), np.float32(0.08870141), np.float32(0.07957381), np.float32(0.06802131), np.float32(0.070987664), np.float32(0.074859865), np.float32(0.07433773), np.float32(0.076694064), np.float32(0.09487386), np.float32(0.10294009), np.float32(0.10455063), np.float32(0.11796784), np.float32(0.12396294), np.float32(0.12843), np.float32(0.1299124), np.float32(0.1318426), np.float32(0.13053942), np.float32(0.14295322), np.float32(0.13780028), np.float32(0.13137399), np.float32(0.13107353), np.float32(0.122670166), np.float32(0.11219375), np.float32(0.123580575), np.float32(0.12531987), np.float32(0.1256071), np.float32(0.14056852), np.float32(0.15848985), np.float32(0.14455765), np.float32(0.14563663), np.float32(0.15432036), np.float32(0.1425369), np.float32(0.1274075), np.float32(0.13135599), np.float32(0.14105225), np.float32(0.12634239), np.float32(0.11761715), np.float32(0.11419145), np.float32(0.098920226), np.float32(0.08182867), np.float32(0.074566275), np.float32(0.06500511), np.float32(0.06460225), np.float32(0.061024718), np.float32(0.0550307), np.float32(0.05594977), np.float32(0.051109254), np.float32(0.0486828), np.float32(0.04644728), np.float32(0.04420568), np.float32(0.036854323), np.float32(0.028123628), np.float32(0.032735772), np.float32(0.032152854), np.float32(0.026264537), np.float32(0.030693064), np.float32(0.03527131), np.float32(0.03152556), np.float32(0.03065148), np.float32(0.036130328), np.float32(0.038698245), np.float32(0.050000384), np.float32(0.053120352), np.float32(0.062755205), np.float32(0.06438441), np.float32(0.06773145), np.float32(0.07228829), np.float32(0.07794393), np.float32(0.070296966), np.float32(0.07375734), np.float32(0.08317174), np.float32(0.08453818), np.float32(0.09634825), np.float32(0.094760545), np.float32(0.11370856), np.float32(0.13545847), np.float32(0.13741028), np.float32(0.12734173), np.float32(0.13860673), np.float32(0.12668285), np.float32(0.11320911), np.float32(0.08947478), np.float32(0.08378666), np.float32(0.075055584), np.float32(0.06726216), np.float32(0.057576295), np.float32(0.05562364), np.float32(0.06026522), np.float32(0.06626554), np.float32(0.07407865), np.float32(0.07729453), np.float32(0.07985454), np.float32(0.074921146), np.float32(0.0677088), np.float32(0.061759863), np.float32(0.057425063), np.float32(0.04892927), np.float32(0.049138244), np.float32(0.04239724), np.float32(0.034722332), np.float32(0.03159009), np.float32(0.026839979), np.float32(0.023807928), np.float32(0.023310632), np.float32(0.027317226), np.float32(0.028787319), np.float32(0.029137015), np.float32(0.028636163), np.float32(0.034880757), np.float32(0.041334786), np.float32(0.039790306), np.float32(0.039066073), np.float32(0.042678293), np.float32(0.044967156), np.float32(0.046026282), np.float32(0.047819547), np.float32(0.050317757), np.float32(0.05349463), np.float32(0.061495047), np.float32(0.072535716), np.float32(0.07277871), np.float32(0.08154502), np.float32(0.09470323), np.float32(0.09791353), np.float32(0.08948436), np.float32(0.10136629), np.float32(0.10508018), np.float32(0.097009644), np.float32(0.083539195), np.float32(0.089318715), np.float32(0.08702325), np.float32(0.082873836), np.float32(0.07908844), np.float32(0.075373694), np.float32(0.07935793), np.float32(0.07505061), np.float32(0.06369533), np.float32(0.060780868), np.float32(0.05591574), np.float32(0.052069586), np.float32(0.05070128), np.float32(0.050009277), np.float32(0.043920893), np.float32(0.041744668), np.float32(0.043559913), np.float32(0.04410478), np.float32(0.035211314), np.float32(0.034434367), np.float32(0.03808336), np.float32(0.035133738), np.float32(0.03375217), np.float32(0.038256373), np.float32(0.04173973), np.float32(0.037880216), np.float32(0.04460665), np.float32(0.047995523), np.float32(0.041492984), np.float32(0.040583745), np.float32(0.037853707), np.float32(0.036507282), np.float32(0.036716092), np.float32(0.03584874), np.float32(0.03382883), np.float32(0.032667), np.float32(0.029207792), np.float32(0.030877316), np.float32(0.032683857), np.float32(0.029964719), np.float32(0.032999434), np.float32(0.03149296), np.float32(0.031420507), np.float32(0.039794922), np.float32(0.043025862), np.float32(0.04169936), np.float32(0.044485923), np.float32(0.043451395), np.float32(0.04254733), np.float32(0.044888068), np.float32(0.038765293), np.float32(0.040747594), np.float32(0.04107369), np.float32(0.043984648), np.float32(0.043347444), np.float32(0.049808104), np.float32(0.054014552), np.float32(0.052408542), np.float32(0.058983434), np.float32(0.06135233), np.float32(0.06065015), np.float32(0.053188685), np.float32(0.057767004), np.float32(0.055550765), np.float32(0.048653997), np.float32(0.043553863), np.float32(0.045440547), np.float32(0.04319505), np.float32(0.03831009), np.float32(0.04425668), np.float32(0.04473767), np.float32(0.05122672), np.float32(0.057015236), np.float32(0.05651466), np.float32(0.056391973), np.float32(0.057528038), np.float32(0.06077115), np.float32(0.062127527), np.float32(0.0647087), np.float32(0.05685463), np.float32(0.054338284), np.float32(0.057149403), np.float32(0.050537158), np.float32(0.046478335), np.float32(0.046600305), np.float32(0.046664737), np.float32(0.041024994), np.float32(0.04307643), np.float32(0.04556539), np.float32(0.050321355), np.float32(0.0550528), np.float32(0.054361187), np.float32(0.056633074), np.float32(0.055985592), np.float32(0.045071036), np.float32(0.03854367), np.float32(0.03914008), np.float32(0.038600788), np.float32(0.036875978), np.float32(0.036421698), np.float32(0.04263308), np.float32(0.045782376), np.float32(0.048857503), np.float32(0.056314632), np.float32(0.06618741), np.float32(0.0747122), np.float32(0.08281271), np.float32(0.0876939), np.float32(0.10103837), np.float32(0.11087066), np.float32(0.113983534), np.float32(0.12204933), np.float32(0.12197501), np.float32(0.12206236), np.float32(0.11464266), np.float32(0.1137338), np.float32(0.11973804), np.float32(0.11344718), np.float32(0.12503341), np.float32(0.13974854), np.float32(0.13320586), np.float32(0.14234485), np.float32(0.1530842), np.float32(0.14703725), np.float32(0.1411898), np.float32(0.13779761), np.float32(0.13352259), np.float32(0.1349794), np.float32(0.122308165), np.float32(0.10192965), np.float32(0.09727607), np.float32(0.10379586), np.float32(0.097050816), np.float32(0.08549998), np.float32(0.09977601), np.float32(0.11321476), np.float32(0.11156552), np.float32(0.10717071), np.float32(0.10584797), np.float32(0.1062901), np.float32(0.09781229), np.float32(0.088834606), np.float32(0.077028394), np.float32(0.067814685), np.float32(0.065257005), np.float32(0.0684303), np.float32(0.0643871), np.float32(0.063033365), np.float32(0.06449546), np.float32(0.07118682), np.float32(0.07790828), np.float32(0.07302281), np.float32(0.06598509), np.float32(0.07059588), np.float32(0.07828587), np.float32(0.08660624), np.float32(0.08868651), np.float32(0.10597885), np.float32(0.10587069), np.float32(0.10318613), np.float32(0.1042638), np.float32(0.09578108), np.float32(0.10248861), np.float32(0.11018969), np.float32(0.10230935), np.float32(0.10943293), np.float32(0.12765019), np.float32(0.13457964), np.float32(0.14812191), np.float32(0.14489037), np.float32(0.1535625), np.float32(0.16290443), np.float32(0.17965548), np.float32(0.18202852), np.float32(0.1876052), np.float32(0.19008961), np.float32(0.23480187), np.float32(0.29976547), np.float32(0.2981078), np.float32(0.29408973), np.float32(0.017166609)], 'MCRHEAAEALGALGNTSSLSVLRRFRDRPGEQVVVTETCEIAIDRINWENSEERQKEKLKQSDFASVDPAPPMAQQAEENVQKLGETLMDTSKPLFQRYRAMFALRDLASPPDLPTAVPAVQALARGLEDESALFRHEIAFVFGQLSHPASIPALTAALSNVEEASMVRHEAAEALGGLGEEEGVEATLRMFLNDKEQVVRESCIVALDMAEYEKSGQTEYALIPEVTA': [np.float32(0.46021178), np.float32(0.3931595), np.float32(0.414167), np.float32(0.38860622), np.float32(0.49450192), np.float32(0.45981428), np.float32(0.37781346), np.float32(0.42748356), np.float32(0.49823427), np.float32(0.43410748), np.float32(0.28506622), np.float32(0.2873572), np.float32(0.2863942), np.float32(0.2751715), np.float32(0.306463), np.float32(0.343721), np.float32(0.3931404), np.float32(0.40458417), np.float32(0.4523924), np.float32(0.49405092), np.float32(0.52017856), np.float32(0.6075883), np.float32(0.5810608), np.float32(0.5772651), np.float32(0.53534514), np.float32(0.5245241), np.float32(0.47444797), np.float32(0.37195387), np.float32(0.31046283), np.float32(0.3119619), np.float32(0.30709708), np.float32(0.29906902), np.float32(0.3006803), np.float32(0.31813335), np.float32(0.3488077), np.float32(0.38115108), np.float32(0.3959643), np.float32(0.4244828), np.float32(0.36568737), np.float32(0.33088523), np.float32(0.31974885), np.float32(0.3158869), np.float32(0.3160647), np.float32(0.30378324), np.float32(0.29411945), np.float32(0.2934652), np.float32(0.30880678), np.float32(0.33165127), np.float32(0.36004013), np.float32(0.40248877), np.float32(0.41419718), np.float32(0.41794494), np.float32(0.41802022), np.float32(0.45088103), np.float32(0.51907367), np.float32(0.56007504), np.float32(0.5900078), np.float32(0.6145062), np.float32(0.653164), np.float32(0.6621049), np.float32(0.6967936), np.float32(0.70474356), np.float32(0.69823456), np.float32(0.7506248), np.float32(0.74605125), np.float32(0.7271319), np.float32(0.7157727), np.float32(0.7494151), np.float32(0.7271914), np.float32(0.69319034), np.float32(0.650726), np.float32(0.6750176), np.float32(0.64659655), np.float32(0.60567963), np.float32(0.6023906), np.float32(0.5804567), np.float32(0.51680136), np.float32(0.474216), np.float32(0.44349226), np.float32(0.4136365), np.float32(0.38668224), np.float32(0.36634344), np.float32(0.35694352), np.float32(0.34057137), np.float32(0.31013444), np.float32(0.30209383), np.float32(0.30238926), np.float32(0.27089763), np.float32(0.22337508), np.float32(0.22075814), np.float32(0.20200317), np.float32(0.15640715), np.float32(0.14826325), np.float32(0.13936394), np.float32(0.119405024), np.float32(0.113084204), np.float32(0.119728446), np.float32(0.13591093), np.float32(0.13778254), np.float32(0.14845826), np.float32(0.17740022), np.float32(0.18044285), np.float32(0.18051514), np.float32(0.19139689), np.float32(0.20060278), np.float32(0.18486953), np.float32(0.16741419), np.float32(0.16316119), np.float32(0.12871684), np.float32(0.1118778), np.float32(0.105562426), np.float32(0.118737005), np.float32(0.110572), np.float32(0.11942765), np.float32(0.12658577), np.float32(0.14118333), np.float32(0.14080442), np.float32(0.15817264), np.float32(0.1666074), np.float32(0.1667225), np.float32(0.15528971), np.float32(0.15206704), np.float32(0.15117912), np.float32(0.1179287), np.float32(0.10372728), np.float32(0.09099476), np.float32(0.083846055), np.float32(0.0689523), np.float32(0.062120374), np.float32(0.06367557), np.float32(0.06231706), np.float32(0.057497013), np.float32(0.05990577), np.float32(0.065352194), np.float32(0.06610504), np.float32(0.07092057), np.float32(0.07741939), np.float32(0.09349325), np.float32(0.0938976), np.float32(0.10556052), np.float32(0.106839724), np.float32(0.12022425), np.float32(0.12236796), np.float32(0.10638569), np.float32(0.11757946), np.float32(0.10644575), np.float32(0.10318666), np.float32(0.10071271), np.float32(0.10824462), np.float32(0.11079876), np.float32(0.12083008), np.float32(0.14341308), np.float32(0.17080164), np.float32(0.17570783), np.float32(0.20179226), np.float32(0.2548703), np.float32(0.21158215), np.float32(0.21026006), np.float32(0.21026133), np.float32(0.22895278), np.float32(0.19385065), np.float32(0.17173637), np.float32(0.1928005), np.float32(0.19531281), np.float32(0.19928038), np.float32(0.20091993), np.float32(0.21730053), np.float32(0.23760997), np.float32(0.23989637), np.float32(0.25771892), np.float32(0.29061866), np.float32(0.40371332), np.float32(0.4093123), np.float32(0.38882536), np.float32(0.4052923), np.float32(0.4103757), np.float32(0.39226225), np.float32(0.38485852), np.float32(0.39497945), np.float32(0.38216788), np.float32(0.35427815), np.float32(0.32243773), np.float32(0.30000365), np.float32(0.22710128), np.float32(0.21662475), np.float32(0.24289368), np.float32(0.22946261), np.float32(0.20533122), np.float32(0.17051892), np.float32(0.16430292), np.float32(0.1547987), np.float32(0.16281874), np.float32(0.15787609), np.float32(0.16745314), np.float32(0.15766542), np.float32(0.1407027), np.float32(0.13216971), np.float32(0.12953322), np.float32(0.12194661), np.float32(0.12378488), np.float32(0.124996066), np.float32(0.1355879), np.float32(0.14461887), np.float32(0.16530986), np.float32(0.18140756), np.float32(0.22199216), np.float32(0.21501857), np.float32(0.20841017), np.float32(0.20741196), np.float32(0.23394728), np.float32(0.22018209), np.float32(0.22097549), np.float32(0.24703112), np.float32(0.27293935), np.float32(0.32608625), np.float32(0.38986418), np.float32(0.44675562), np.float32(0.5281447), np.float32(0.5730966), np.float32(0.5834611), np.float32(0.6219423), np.float32(0.6245825), np.float32(0.6049941), np.float32(0.622495), np.float32(0.63914967), np.float32(0.66490597), np.float32(0.7044082), np.float32(0.66624594), np.float32(0.0034510265)], 'MADEYDPIQAAELKKKRAFKKFSYRGIDLEQLLDLSSDQLRDVVHARARRRFNRGLKRKPMGLVKKLRKAKHEAKPNEKPSLVKTHLRDMIVVPEMIGSVIGVYSGKEFNQVDIKPEMVGHYLGEFSISYRPVKHGRPGIGATHSSRFIPLK': [np.float32(0.7519035), np.float32(0.7532186), np.float32(0.7607941), np.float32(0.7350836), np.float32(0.70626014), np.float32(0.6998297), np.float32(0.6651416), np.float32(0.6304618), np.float32(0.628041), np.float32(0.6398844), np.float32(0.6224127), np.float32(0.5822676), np.float32(0.5505244), np.float32(0.53713953), np.float32(0.5471496), np.float32(0.5352071), np.float32(0.47851744), np.float32(0.47442192), np.float32(0.45098308), np.float32(0.45034888), np.float32(0.43763798), np.float32(0.407398), np.float32(0.41609684), np.float32(0.38996205), np.float32(0.36022207), np.float32(0.35698017), np.float32(0.3510214), np.float32(0.34029335), np.float32(0.2763353), np.float32(0.25519308), np.float32(0.27913368), np.float32(0.2732691), np.float32(0.24433424), np.float32(0.24046539), np.float32(0.24573429), np.float32(0.2412263), np.float32(0.23015444), np.float32(0.22391944), np.float32(0.21596834), np.float32(0.22679377), np.float32(0.21989591), np.float32(0.22278681), np.float32(0.22542852), np.float32(0.22739503), np.float32(0.23096159), np.float32(0.25898322), np.float32(0.32313925), np.float32(0.3864987), np.float32(0.44862965), np.float32(0.5165104), np.float32(0.5388923), np.float32(0.56948316), np.float32(0.6183787), np.float32(0.608041), np.float32(0.6626479), np.float32(0.7053171), np.float32(0.72776747), np.float32(0.7552549), np.float32(0.7585103), np.float32(0.81276494), np.float32(0.8465339), np.float32(0.8630438), np.float32(0.8712139), np.float32(0.878526), np.float32(0.8879253), np.float32(0.89500445), np.float32(0.8995724), np.float32(0.9021318), np.float32(0.9036632), np.float32(0.90445876), np.float32(0.89117026), np.float32(0.8696001), np.float32(0.891296), np.float32(0.87928027), np.float32(0.8537752), np.float32(0.84799856), np.float32(0.86530566), np.float32(0.83346844), np.float32(0.81010306), np.float32(0.7922242), np.float32(0.7211573), np.float32(0.6538273), np.float32(0.6519414), np.float32(0.6270469), np.float32(0.58418477), np.float32(0.51766366), np.float32(0.49100044), np.float32(0.44572553), np.float32(0.37356666), np.float32(0.28593698), np.float32(0.22306626), np.float32(0.18727104), np.float32(0.18031123), np.float32(0.1695618), np.float32(0.17046767), np.float32(0.17744705), np.float32(0.17449227), np.float32(0.22623761), np.float32(0.37464538), np.float32(0.35578975), np.float32(0.42354548), np.float32(0.38393697), np.float32(0.39110348), np.float32(0.380782), np.float32(0.37624758), np.float32(0.3914574), np.float32(0.35612372), np.float32(0.28939348), np.float32(0.25728524), np.float32(0.2428672), np.float32(0.21210109), np.float32(0.18861294), np.float32(0.19115165), np.float32(0.20927858), np.float32(0.21972899), np.float32(0.21948075), np.float32(0.20871794), np.float32(0.22215508), np.float32(0.26202896), np.float32(0.2526121), np.float32(0.2259213), np.float32(0.40302217), np.float32(0.33151475), np.float32(0.3667151), np.float32(0.44358948), np.float32(0.38397262), np.float32(0.4619637), np.float32(0.51986843), np.float32(0.5945192), np.float32(0.54265714), np.float32(0.4633728), np.float32(0.5208555), np.float32(0.46091902), np.float32(0.46889606), np.float32(0.5343737), np.float32(0.52749026), np.float32(0.51920885), np.float32(0.44031942), np.float32(0.4745835), np.float32(0.3969673), np.float32(0.46977407), np.float32(0.46724442), np.float32(0.6385175), np.float32(0.87604177), np.float32(0.9306224), np.float32(0.91628295), np.float32(0.9021168), np.float32(0.88074625), np.float32(0.89649755), np.float32(0.91869724), np.float32(0.8874566), np.float32(0.90431505)], 'MAELQPPEGQINGGAAAGVSSENIGGKRQRRPSVRLGDIGDQPYDSHVNRRSNKQWKLPMESDAKYRKESGNIGKASKTRPLMNLSTGGGEFSEALEGEDKEGNLDSVAIGSWKVKDSKKRGPATKRVRSNWVSKVDEGGGGGGGGGGGEGDEKFSGGEDVDDGFRDFENEDSDSPLKEQSPIHSLENMAVDHGNDREVLGRGRCQSREDGVRDWLNELGLGRYAPVFEIHEVDEQVLPMLTLEDLKDMGINAVGSRRKMYCAIQKLNKGFS': [np.float32(0.9757179), np.float32(0.9782559), np.float32(0.9789682), np.float32(0.98033994), np.float32(0.98095715), np.float32(0.9827911), np.float32(0.98224556), np.float32(0.9834119), np.float32(0.9828576), np.float32(0.9830376), np.float32(0.98280877), np.float32(0.9828483), np.float32(0.9834125), np.float32(0.98350245), np.float32(0.9842604), np.float32(0.9845679), np.float32(0.9845279), np.float32(0.98493356), np.float32(0.98481256), np.float32(0.9849141), np.float32(0.9850767), np.float32(0.98533833), np.float32(0.9853285), np.float32(0.98518014), np.float32(0.985698), np.float32(0.98529994), np.float32(0.9851563), np.float32(0.98525745), np.float32(0.9845536), np.float32(0.9840477), np.float32(0.98389477), np.float32(0.9829214), np.float32(0.9830352), np.float32(0.9829988), np.float32(0.98213655), np.float32(0.9821206), np.float32(0.9816244), np.float32(0.98128444), np.float32(0.98100543), np.float32(0.98113716), np.float32(0.98065615), np.float32(0.97977567), np.float32(0.9801722), np.float32(0.9798645), np.float32(0.97978723), np.float32(0.9786462), np.float32(0.977996), np.float32(0.9770874), np.float32(0.9755804), np.float32(0.97384506), np.float32(0.9714346), np.float32(0.9692076), np.float32(0.96924824), np.float32(0.96974003), np.float32(0.9717093), np.float32(0.97173303), np.float32(0.9712228), np.float32(0.9721416), np.float32(0.9730771), np.float32(0.9743945), np.float32(0.9749454), np.float32(0.9760774), np.float32(0.97468764), np.float32(0.97588986), np.float32(0.9765879), np.float32(0.97620445), np.float32(0.97621876), np.float32(0.97629786), np.float32(0.9759069), np.float32(0.9755037), np.float32(0.9771733), np.float32(0.9783245), np.float32(0.97802836), np.float32(0.9793002), np.float32(0.9792078), np.float32(0.9795776), np.float32(0.9794837), np.float32(0.9795751), np.float32(0.9794536), np.float32(0.9791586), np.float32(0.9793522), np.float32(0.97886425), np.float32(0.9783539), np.float32(0.9776019), np.float32(0.97567433), np.float32(0.97438556), np.float32(0.97487044), np.float32(0.9751031), np.float32(0.9748447), np.float32(0.97432125), np.float32(0.97544074), np.float32(0.9739112), np.float32(0.9738269), np.float32(0.9752821), np.float32(0.9753872), np.float32(0.97665036), np.float32(0.97637254), np.float32(0.9758356), np.float32(0.976713), np.float32(0.97614586), np.float32(0.9748458), np.float32(0.97456104), np.float32(0.97517866), np.float32(0.97552866), np.float32(0.9733339), np.float32(0.97222376), np.float32(0.97207594), np.float32(0.97396), np.float32(0.9724085), np.float32(0.9742812), np.float32(0.97515094), np.float32(0.9743969), np.float32(0.97457075), np.float32(0.97461164), np.float32(0.9748253), np.float32(0.9746255), np.float32(0.97312295), np.float32(0.973859), np.float32(0.9743635), np.float32(0.97341114), np.float32(0.97398406), np.float32(0.97339195), np.float32(0.9738473), np.float32(0.97401625), np.float32(0.97491765), np.float32(0.9749631), np.float32(0.9769925), np.float32(0.9770875), np.float32(0.97727305), np.float32(0.97914875), np.float32(0.98004246), np.float32(0.9803191), np.float32(0.9806167), np.float32(0.98049), np.float32(0.9814264), np.float32(0.98215586), np.float32(0.98238844), np.float32(0.98296046), np.float32(0.98400486), np.float32(0.98376393), np.float32(0.9834818), np.float32(0.98504525), np.float32(0.9840971), np.float32(0.9849563), np.float32(0.9851622), np.float32(0.98654664), np.float32(0.9860196), np.float32(0.98678315), np.float32(0.9872853), np.float32(0.9874293), np.float32(0.9873531), np.float32(0.9875473), np.float32(0.98704535), np.float32(0.9867634), np.float32(0.98684466), np.float32(0.98593223), np.float32(0.98527575), np.float32(0.9843709), np.float32(0.9836272), np.float32(0.98326844), np.float32(0.98216265), np.float32(0.9819229), np.float32(0.9818985), np.float32(0.98091495), np.float32(0.9802681), np.float32(0.9804554), np.float32(0.9796642), np.float32(0.9784393), np.float32(0.9776249), np.float32(0.97613066), np.float32(0.9757672), np.float32(0.9749337), np.float32(0.974462), np.float32(0.9725256), np.float32(0.9710713), np.float32(0.97008294), np.float32(0.9698046), np.float32(0.9666391), np.float32(0.966405), np.float32(0.96556073), np.float32(0.963558), np.float32(0.96488446), np.float32(0.96429026), np.float32(0.96643317), np.float32(0.9639799), np.float32(0.9598499), np.float32(0.95872796), np.float32(0.9574623), np.float32(0.9457913), np.float32(0.9390904), np.float32(0.9382664), np.float32(0.93220013), np.float32(0.9317045), np.float32(0.9291915), np.float32(0.9395377), np.float32(0.9453598), np.float32(0.9454775), np.float32(0.9482558), np.float32(0.93702734), np.float32(0.93276477), np.float32(0.9145123), np.float32(0.8900182), np.float32(0.8755134), np.float32(0.86010617), np.float32(0.81363046), np.float32(0.80292016), np.float32(0.8084109), np.float32(0.7698373), np.float32(0.7507481), np.float32(0.7268411), np.float32(0.6893247), np.float32(0.6339721), np.float32(0.6057815), np.float32(0.54542994), np.float32(0.49326345), np.float32(0.34935442), np.float32(0.2696165), np.float32(0.2840087), np.float32(0.23182712), np.float32(0.19823033), np.float32(0.18883078), np.float32(0.16616395), np.float32(0.15116137), np.float32(0.17636786), np.float32(0.2287195), np.float32(0.21741231), np.float32(0.17365487), np.float32(0.18495426), np.float32(0.20268759), np.float32(0.19668986), np.float32(0.15856884), np.float32(0.15030576), np.float32(0.15722536), np.float32(0.14672732), np.float32(0.1198964), np.float32(0.1131964), np.float32(0.11766958), np.float32(0.11734524), np.float32(0.100474395), np.float32(0.09909557), np.float32(0.104192056), np.float32(0.092162), np.float32(0.10396811), np.float32(0.09526248), np.float32(0.097681396), np.float32(0.10858509), np.float32(0.11608273), np.float32(0.12635829), np.float32(0.109776415), np.float32(0.11081189), np.float32(0.112930894), np.float32(0.12603869), np.float32(0.09271009), np.float32(0.10389497), np.float32(0.11546977), np.float32(0.105278544), np.float32(0.09850039), np.float32(0.108598776), np.float32(0.10781523), np.float32(0.08878626), np.float32(0.07854722), np.float32(0.09878864), np.float32(0.09192415), np.float32(0.099103786), np.float32(0.094018005), np.float32(0.11644701), np.float32(0.103650875), np.float32(0.11669326), np.float32(0.1187634), np.float32(0.13174255), np.float32(0.122610554), np.float32(0.105487496)], 'MASSHRKGNDHSTFTTESPHFFKIILPETLRDGKLGIPTKFVKKYGNGMSSPALLKVPNGEVWKVELTKSDGKVWLKNGWQEFLNHYSLEYGHFLVFRYEGNCNFHVIIFDRSASEIEYPYTSNNHGQHKELPEEKIEESEGDNSIQILEDIAPSRKTREKSHLSCLRPHKMMRSTNSANKTESNLKSESLFPQFRHDGSPARKGDKSTSRHRIQKLKADNKAKALQRARAFKSENPFFLLVMQPSYVGFKSTCRLAIPNNFVRKHLMKEDCVVNLCNSNGKTWTVSFHCREKERKLNASLQSGWKTFANDNNIQVGDVCVFELTNCIEISFKVCIYQGKTDVFHPVKRNAGKSSTGQDYQKPLNAFEKAKAIQIASAFRSENPSFAVVLQPSYVHLNKLSVPEKFARKFFKKKHNEVILRLSNGKSWPVKYYQHSIRTPSAKLCNGWRKFVLDNKLEVGNVCVFELTEGIETSFKVTIYRKQAIEDANLGSSLADKSTENQVESKVSLVINVDSDSVHDNGNMNQEAQNLNFSGLRPFIVSQVLTGLKLTLNEVKNGSSSKFEEMV': [np.float32(0.9648305), np.float32(0.96476585), np.float32(0.96342653), np.float32(0.96163464), np.float32(0.9587738), np.float32(0.95371485), np.float32(0.94900614), np.float32(0.94258904), np.float32(0.92787564), np.float32(0.9012314), np.float32(0.85591805), np.float32(0.8157379), np.float32(0.7952213), np.float32(0.7692262), np.float32(0.7272266), np.float32(0.67434955), np.float32(0.6658422), np.float32(0.603677), np.float32(0.54707396), np.float32(0.48665577), np.float32(0.44399494), np.float32(0.3347827), np.float32(0.271774), np.float32(0.20450157), np.float32(0.20132653), np.float32(0.16950373), np.float32(0.15640904), np.float32(0.1519792), np.float32(0.13543625), np.float32(0.11419093), np.float32(0.11185202), np.float32(0.10562089), np.float32(0.10915417), np.float32(0.10813758), np.float32(0.13202281), np.float32(0.14508371), np.float32(0.16532296), np.float32(0.16522764), np.float32(0.17313899), np.float32(0.16349539), np.float32(0.16109727), np.float32(0.16223857), np.float32(0.15231572), np.float32(0.12622249), np.float32(0.12697572), np.float32(0.12827256), np.float32(0.11744154), np.float32(0.12628067), np.float32(0.1268302), np.float32(0.13246019), np.float32(0.1314583), np.float32(0.12848525), np.float32(0.123441495), np.float32(0.1204371), np.float32(0.13010111), np.float32(0.11208751), np.float32(0.10740883), np.float32(0.12508297), np.float32(0.14307214), np.float32(0.14415698), np.float32(0.14289404), np.float32(0.1358204), np.float32(0.12503831), np.float32(0.11754789), np.float32(0.10939371), np.float32(0.112832874), np.float32(0.12269207), np.float32(0.12501316), np.float32(0.1226264), np.float32(0.12678792), np.float32(0.12737177), np.float32(0.11771697), np.float32(0.10536594), np.float32(0.11002005), np.float32(0.11410448), np.float32(0.113952935), np.float32(0.08662023), np.float32(0.092061795), np.float32(0.09611721), np.float32(0.10145013), np.float32(0.081676364), np.float32(0.06998115), np.float32(0.05789059), np.float32(0.042552948), np.float32(0.038334794), np.float32(0.03204683), np.float32(0.031315796), np.float32(0.03064565), np.float32(0.036555134), np.float32(0.039240085), np.float32(0.04275577), np.float32(0.04086513), np.float32(0.04092262), np.float32(0.03581351), np.float32(0.031958103), np.float32(0.028147403), np.float32(0.02775306), np.float32(0.02499214), np.float32(0.021751387), np.float32(0.020869654), np.float32(0.021054907), np.float32(0.02375131), np.float32(0.023382153), np.float32(0.025288058), np.float32(0.027516648), np.float32(0.029731365), np.float32(0.03365678), np.float32(0.037315026), np.float32(0.040723957), np.float32(0.043910053), np.float32(0.049425863), np.float32(0.061229672), np.float32(0.06943389), np.float32(0.07500934), np.float32(0.08270329), np.float32(0.10879715), np.float32(0.13235064), np.float32(0.17353809), np.float32(0.20581932), np.float32(0.2998867), np.float32(0.31240195), np.float32(0.39779127), np.float32(0.52757823), np.float32(0.5975055), np.float32(0.59464324), np.float32(0.63362825), np.float32(0.6712011), np.float32(0.7530185), np.float32(0.8099577), np.float32(0.8421269), np.float32(0.8610177), np.float32(0.8695719), np.float32(0.8814348), np.float32(0.8850257), np.float32(0.8961065), np.float32(0.9093352), np.float32(0.9035538), np.float32(0.8999335), np.float32(0.88591045), np.float32(0.8765948), np.float32(0.8600911), np.float32(0.87854123), np.float32(0.8890253), np.float32(0.89767617), np.float32(0.9310158), np.float32(0.93494093), np.float32(0.9312198), np.float32(0.93497056), np.float32(0.94111925), np.float32(0.9414676), np.float32(0.93114024), np.float32(0.92482156), np.float32(0.9213435), np.float32(0.90986), np.float32(0.89877397), np.float32(0.9101021), np.float32(0.9130142), np.float32(0.921585), np.float32(0.92750865), np.float32(0.9306793), np.float32(0.9448181), np.float32(0.95311457), np.float32(0.9546629), np.float32(0.9515732), np.float32(0.9549269), np.float32(0.96062106), np.float32(0.9605196), np.float32(0.95013726), np.float32(0.9547038), np.float32(0.9585405), np.float32(0.9588819), np.float32(0.96320367), np.float32(0.9677833), np.float32(0.967998), np.float32(0.9719034), np.float32(0.9731414), np.float32(0.9728617), np.float32(0.9737204), np.float32(0.9741063), np.float32(0.97475445), np.float32(0.9760995), np.float32(0.9762913), np.float32(0.97542566), np.float32(0.97547203), np.float32(0.9741571), np.float32(0.9740781), np.float32(0.9739004), np.float32(0.97487915), np.float32(0.9759765), np.float32(0.9763821), np.float32(0.9763558), np.float32(0.97722137), np.float32(0.9777976), np.float32(0.97702265), np.float32(0.9777615), np.float32(0.9777143), np.float32(0.9762353), np.float32(0.97685915), np.float32(0.97666615), np.float32(0.97498655), np.float32(0.9771056), np.float32(0.97780585), np.float32(0.976995), np.float32(0.9760993), np.float32(0.9734927), np.float32(0.9716149), np.float32(0.96859276), np.float32(0.96462506), np.float32(0.9602224), np.float32(0.95757455), np.float32(0.9529492), np.float32(0.94486225), np.float32(0.9404573), np.float32(0.9344688), np.float32(0.9166438), np.float32(0.9100642), np.float32(0.90109307), np.float32(0.8838417), np.float32(0.87593746), np.float32(0.8423842), np.float32(0.8215785), np.float32(0.8018757), np.float32(0.7885967), np.float32(0.7689151), np.float32(0.7145872), np.float32(0.6286797), np.float32(0.56691235), np.float32(0.5045719), np.float32(0.40715683), np.float32(0.36580276), np.float32(0.29675606), np.float32(0.2758962), np.float32(0.25674453), np.float32(0.2027016), np.float32(0.16411698), np.float32(0.13152845), np.float32(0.114685126), np.float32(0.12134847), np.float32(0.11624826), np.float32(0.10830838), np.float32(0.1006778), np.float32(0.09534359), np.float32(0.08044824), np.float32(0.07360404), np.float32(0.07230721), np.float32(0.07412591), np.float32(0.061798155), np.float32(0.050960694), np.float32(0.05119462), np.float32(0.053906035), np.float32(0.058045175), np.float32(0.06393913), np.float32(0.072392546), np.float32(0.086449265), np.float32(0.09562996), np.float32(0.09709278), np.float32(0.098908834), np.float32(0.1039714), np.float32(0.11068767), np.float32(0.11829132), np.float32(0.10725003), np.float32(0.100435175), np.float32(0.09849893), np.float32(0.09007085), np.float32(0.08574808), np.float32(0.08203054), np.float32(0.09068469), np.float32(0.093432106), np.float32(0.11060997), np.float32(0.13093278), np.float32(0.15262154), np.float32(0.16392018), np.float32(0.15341406), np.float32(0.15116523), np.float32(0.13944277), np.float32(0.13337475), np.float32(0.1302724), np.float32(0.123018675), np.float32(0.11523289), np.float32(0.12419428), np.float32(0.12191461), np.float32(0.11928033), np.float32(0.11447896), np.float32(0.11449076), np.float32(0.124131024), np.float32(0.12745973), np.float32(0.13192455), np.float32(0.13529868), np.float32(0.14600673), np.float32(0.1578056), np.float32(0.16043803), np.float32(0.16142355), np.float32(0.15434532), np.float32(0.15253472), np.float32(0.1457398), np.float32(0.147026), np.float32(0.14903602), np.float32(0.15418668), np.float32(0.16713434), np.float32(0.17304066), np.float32(0.1859944), np.float32(0.1972684), np.float32(0.21824262), np.float32(0.22562191), np.float32(0.21185048), np.float32(0.20728351), np.float32(0.19152637), np.float32(0.17599407), np.float32(0.15771489), np.float32(0.1557848), np.float32(0.15127026), np.float32(0.15597905), np.float32(0.14872696), np.float32(0.15638778), np.float32(0.15788047), np.float32(0.14595541), np.float32(0.14389543), np.float32(0.14163786), np.float32(0.12464206), np.float32(0.12549292), np.float32(0.10834113), np.float32(0.099885896), np.float32(0.0772062), np.float32(0.057138342), np.float32(0.045805793), np.float32(0.04287036), np.float32(0.03985166), np.float32(0.035254948), np.float32(0.038552623), np.float32(0.041162305), np.float32(0.042040713), np.float32(0.045229264), np.float32(0.04749368), np.float32(0.04990689), np.float32(0.05927818), np.float32(0.06377071), np.float32(0.073993035), np.float32(0.079802535), np.float32(0.07709761), np.float32(0.088250995), np.float32(0.11291385), np.float32(0.14539514), np.float32(0.17976877), np.float32(0.21121942), np.float32(0.28906655), np.float32(0.31353563), np.float32(0.36704203), np.float32(0.391311), np.float32(0.42262062), np.float32(0.45225322), np.float32(0.49378666), np.float32(0.5189944), np.float32(0.5080279), np.float32(0.5336448), np.float32(0.5405711), np.float32(0.54814327), np.float32(0.5408995), np.float32(0.5316816), np.float32(0.5004264), np.float32(0.47397014), np.float32(0.4301436), np.float32(0.3423862), np.float32(0.3297415), np.float32(0.3180377), np.float32(0.2651032), np.float32(0.19983411), np.float32(0.16358736), np.float32(0.14009838), np.float32(0.13550997), np.float32(0.13383874), np.float32(0.1414583), np.float32(0.14222981), np.float32(0.15315555), np.float32(0.1470211), np.float32(0.122995935), np.float32(0.11583828), np.float32(0.11035763), np.float32(0.10326898), np.float32(0.0938409), np.float32(0.09131385), np.float32(0.091968074), np.float32(0.08191482), np.float32(0.072067454), np.float32(0.06819435), np.float32(0.06478463), np.float32(0.06488203), np.float32(0.060924623), np.float32(0.06456659), np.float32(0.067968585), np.float32(0.075345024), np.float32(0.06934118), np.float32(0.07295789), np.float32(0.06751662), np.float32(0.072231054), np.float32(0.05687247), np.float32(0.049581863), np.float32(0.049270872), np.float32(0.052309483), np.float32(0.05451392), np.float32(0.055945363), np.float32(0.0673992), np.float32(0.08318331), np.float32(0.10890769), np.float32(0.12396812), np.float32(0.13262339), np.float32(0.14297244), np.float32(0.133337), np.float32(0.13701303), np.float32(0.123658165), np.float32(0.1301077), np.float32(0.113829926), np.float32(0.103334665), np.float32(0.10560122), np.float32(0.10467998), np.float32(0.106399044), np.float32(0.11575542), np.float32(0.111615434), np.float32(0.10410183), np.float32(0.10675049), np.float32(0.11075365), np.float32(0.10144462), np.float32(0.09160467), np.float32(0.097594745), np.float32(0.09952975), np.float32(0.09817309), np.float32(0.089593165), np.float32(0.09137672), np.float32(0.08965422), np.float32(0.093106516), np.float32(0.098233625), np.float32(0.10392021), np.float32(0.10870628), np.float32(0.111430034), np.float32(0.11100976), np.float32(0.12051865), np.float32(0.118755266), np.float32(0.11641312), np.float32(0.11588693), np.float32(0.105328426), np.float32(0.09239952), np.float32(0.088898994), np.float32(0.08376686), np.float32(0.084601484), np.float32(0.087581135), np.float32(0.098359704), np.float32(0.100372426), np.float32(0.10342399), np.float32(0.10405392), np.float32(0.10297094), np.float32(0.10493359), np.float32(0.091261394), np.float32(0.08163969), np.float32(0.07762406), np.float32(0.06841651), np.float32(0.06475102), np.float32(0.057093456), np.float32(0.05902659), np.float32(0.06570738), np.float32(0.061309047), np.float32(0.058628146), np.float32(0.062187616), np.float32(0.063835666), np.float32(0.06864646), np.float32(0.06625569), np.float32(0.070067845), np.float32(0.06617443), np.float32(0.06494304), np.float32(0.0590073), np.float32(0.05271107), np.float32(0.056901094), np.float32(0.05445678), np.float32(0.058024682), np.float32(0.053913288), np.float32(0.055726435), np.float32(0.064620145), np.float32(0.07404681), np.float32(0.07713029), np.float32(0.093504146), np.float32(0.10268206), np.float32(0.123498775), np.float32(0.1389683), np.float32(0.13922599), np.float32(0.15357606), np.float32(0.1692547), np.float32(0.24926302), np.float32(0.31212148), np.float32(0.3205424), np.float32(0.34211567), np.float32(0.3708395), np.float32(0.4696111), np.float32(0.54128146), np.float32(0.6021701), np.float32(0.6643402), np.float32(0.7021299), np.float32(0.6944843), np.float32(0.69143677), np.float32(0.6871622), np.float32(0.6961751), np.float32(0.660439), np.float32(0.6106726), np.float32(0.5736364), np.float32(0.5496825), np.float32(0.5129754), np.float32(0.4927594), np.float32(0.46078598), np.float32(0.4256205), np.float32(0.4441982), np.float32(0.43555915), np.float32(0.39929104), np.float32(0.38017574), np.float32(0.32542905), np.float32(0.31730345), np.float32(0.34155536), np.float32(0.39757803), np.float32(0.4411579), np.float32(0.4649357), np.float32(0.46523646), np.float32(0.46436742), np.float32(0.43717352), np.float32(0.4235938), np.float32(0.42523935), np.float32(0.4235182), np.float32(0.42876926), np.float32(0.42660627), np.float32(0.41511926), np.float32(0.42070735), np.float32(0.4496346), np.float32(0.480677), np.float32(0.41651025), np.float32(0.43871614), np.float32(0.39086804), np.float32(0.3439807), np.float32(0.28043178), np.float32(0.23471235), np.float32(0.22789906), np.float32(0.19353989), np.float32(0.17256387), np.float32(0.17191285), np.float32(0.16430546), np.float32(0.14945257), np.float32(0.1439378), np.float32(0.14346129), np.float32(0.13628656), np.float32(0.1351504), np.float32(0.14011514), np.float32(0.15698005), np.float32(0.15733305), np.float32(0.14778198), np.float32(0.15530002), np.float32(0.15756279), np.float32(0.15406303), np.float32(0.15078303), np.float32(0.16276903), np.float32(0.17014903), np.float32(0.16518503), np.float32(0.1728706), np.float32(0.19035196), np.float32(0.21515541), np.float32(0.20079839), np.float32(0.24488717), np.float32(0.27559108), np.float32(0.33868617), np.float32(0.4148066), np.float32(0.45972437), np.float32(0.49328417), np.float32(0.44388914), np.float32(0.4755206)], 'MLLSTDPLPAELVRALTIFTDPFQKTANAFLSIPTVRENAFTRVCELHNTLEILSTVPEPIVALMQILGTRIASGHDFARSSAREYLGFMLNAEFVLFEAYRIYGLRMNPSLSHWVDVCRDYEAVERQKQMQQGDGRGAGSGIREEVLRIRVAFVKGILGEHGDRLAGLSPHEFAGRGLEFVVDVESFTEALREQGIYDAPMEGKNNLRGGDGGAKKGQNRRELGIDEAGASVGGSGCSSASGLTSGVQTPSNGRPSPLAQDTAAEVSAFLVRAMSEELRPNVVSSLLATLKSTPSLLTTYPLDFLSTPTLASLISNNPVLARGILLLLLSSPITTTTPPSPSNSHRRQEILSGLSFLTPTLNALETINILITQTSALTEDETNLLIHNFLSNGTRSAEEMLDGEYRDGGSGKRAQARQVQLLCLFVQSLLRAGVISLRDVYYEVQMLGVTFMYVKEARELWKAVCG': [np.float32(0.7128208), np.float32(0.6014131), np.float32(0.55463594), np.float32(0.51612914), np.float32(0.4526176), np.float32(0.37792668), np.float32(0.33989233), np.float32(0.3191022), np.float32(0.3018278), np.float32(0.3016795), np.float32(0.28917012), np.float32(0.26525438), np.float32(0.2552092), np.float32(0.24458511), np.float32(0.21453959), np.float32(0.17338891), np.float32(0.14115037), np.float32(0.12753883), np.float32(0.110844314), np.float32(0.098379515), np.float32(0.11533659), np.float32(0.10332198), np.float32(0.09892257), np.float32(0.1017947), np.float32(0.106510535), np.float32(0.11465358), np.float32(0.12206094), np.float32(0.14369042), np.float32(0.14345525), np.float32(0.12671635), np.float32(0.12397133), np.float32(0.13816406), np.float32(0.12704767), np.float32(0.11481523), np.float32(0.11899841), np.float32(0.11945032), np.float32(0.108825885), np.float32(0.09817748), np.float32(0.10072368), np.float32(0.09389909), np.float32(0.093776345), np.float32(0.09755988), np.float32(0.09688808), np.float32(0.10194214), np.float32(0.10217612), np.float32(0.09956596), np.float32(0.102022834), np.float32(0.094589315), np.float32(0.09428645), np.float32(0.08704499), np.float32(0.07102053), np.float32(0.061308745), np.float32(0.055856127), np.float32(0.05611795), np.float32(0.054241974), np.float32(0.051004034), np.float32(0.051338352), np.float32(0.05270228), np.float32(0.04749177), np.float32(0.05245224), np.float32(0.05612737), np.float32(0.056432396), np.float32(0.06112405), np.float32(0.0641065), np.float32(0.059926983), np.float32(0.060447756), np.float32(0.06778472), np.float32(0.06588648), np.float32(0.05897991), np.float32(0.059670944), np.float32(0.058370866), np.float32(0.046635218), np.float32(0.049640287), np.float32(0.05514449), np.float32(0.05226727), np.float32(0.05409643), np.float32(0.06000025), np.float32(0.069082715), np.float32(0.06128514), np.float32(0.06627567), np.float32(0.07066137), np.float32(0.06693033), np.float32(0.066459805), np.float32(0.05974559), np.float32(0.058679104), np.float32(0.052395057), np.float32(0.04472956), np.float32(0.042975374), np.float32(0.038641628), np.float32(0.0319884), np.float32(0.033062458), np.float32(0.032197252), np.float32(0.02761777), np.float32(0.025153013), np.float32(0.023090646), np.float32(0.025392018), np.float32(0.023167776), np.float32(0.023854647), np.float32(0.028595345), np.float32(0.03165434), np.float32(0.031668372), np.float32(0.03422688), np.float32(0.038055092), np.float32(0.038534354), np.float32(0.03334192), np.float32(0.037228644), np.float32(0.035631135), np.float32(0.03499621), np.float32(0.03931892), np.float32(0.042950023), np.float32(0.04495647), np.float32(0.0481628), np.float32(0.053131517), np.float32(0.05329744), np.float32(0.058582857), np.float32(0.06476837), np.float32(0.07291797), np.float32(0.07985447), np.float32(0.083428554), np.float32(0.08002095), np.float32(0.089813195), np.float32(0.10039878), np.float32(0.10057297), np.float32(0.11660261), np.float32(0.13527022), np.float32(0.1426462), np.float32(0.14800426), np.float32(0.17837155), np.float32(0.21337396), np.float32(0.22137101), np.float32(0.25984508), np.float32(0.27567515), np.float32(0.2736791), np.float32(0.2857251), np.float32(0.3052508), np.float32(0.28462046), np.float32(0.2924013), np.float32(0.3184896), np.float32(0.27340412), np.float32(0.22602557), np.float32(0.22070308), np.float32(0.20719656), np.float32(0.20510249), np.float32(0.16316685), np.float32(0.15629174), np.float32(0.12238389), np.float32(0.08860937), np.float32(0.07193566), np.float32(0.06871936), np.float32(0.06735448), np.float32(0.064174026), np.float32(0.06720207), np.float32(0.06394964), np.float32(0.065060265), np.float32(0.061845202), np.float32(0.064586364), np.float32(0.07087449), np.float32(0.06958625), np.float32(0.084190674), np.float32(0.08213561), np.float32(0.09376), np.float32(0.09623455), np.float32(0.10485178), np.float32(0.10827785), np.float32(0.12726168), np.float32(0.13690151), np.float32(0.16249713), np.float32(0.1541347), np.float32(0.17002162), np.float32(0.18008864), np.float32(0.17431678), np.float32(0.15746547), np.float32(0.18160781), np.float32(0.15092951), np.float32(0.19037004), np.float32(0.19158846), np.float32(0.16564299), np.float32(0.14783724), np.float32(0.17141531), np.float32(0.16928682), np.float32(0.15422566), np.float32(0.17851324), np.float32(0.1970044), np.float32(0.20192046), np.float32(0.1803197), np.float32(0.15652579), np.float32(0.16722165), np.float32(0.16488303), np.float32(0.1627561), np.float32(0.15829891), np.float32(0.17067823), np.float32(0.1855919), np.float32(0.2112651), np.float32(0.26467386), np.float32(0.307235), np.float32(0.38900352), np.float32(0.4699772), np.float32(0.53499025), np.float32(0.5760831), np.float32(0.6522013), np.float32(0.7364188), np.float32(0.8022593), np.float32(0.8369514), np.float32(0.8773073), np.float32(0.8949499), np.float32(0.9143676), np.float32(0.9207421), np.float32(0.9343759), np.float32(0.94663), np.float32(0.95354617), np.float32(0.9609494), np.float32(0.96484596), np.float32(0.9720214), np.float32(0.97496516), np.float32(0.976305), np.float32(0.9793149), np.float32(0.97965187), np.float32(0.9805573), np.float32(0.9812586), np.float32(0.98212445), np.float32(0.98225456), np.float32(0.98275626), np.float32(0.98225486), np.float32(0.9833136), np.float32(0.981928), np.float32(0.9816019), np.float32(0.9818232), np.float32(0.98211366), np.float32(0.98212737), np.float32(0.9827351), np.float32(0.98317516), np.float32(0.98472077), np.float32(0.98588574), np.float32(0.98579025), np.float32(0.98648095), np.float32(0.9869177), np.float32(0.98644364), np.float32(0.98650545), np.float32(0.9864509), np.float32(0.9863665), np.float32(0.98622966), np.float32(0.98609596), np.float32(0.9855101), np.float32(0.98579514), np.float32(0.9856089), np.float32(0.9847402), np.float32(0.98334575), np.float32(0.9827146), np.float32(0.98133904), np.float32(0.9800261), np.float32(0.9780424), np.float32(0.9750778), np.float32(0.970812), np.float32(0.9640453), np.float32(0.957818), np.float32(0.94778347), np.float32(0.91712534), np.float32(0.8852545), np.float32(0.8686394), np.float32(0.83715224), np.float32(0.80394816), np.float32(0.7854286), np.float32(0.74343175), np.float32(0.69270015), np.float32(0.6143394), np.float32(0.5384035), np.float32(0.51161903), np.float32(0.43011603), np.float32(0.37256837), np.float32(0.32964036), np.float32(0.2890108), np.float32(0.23735602), np.float32(0.20519151), np.float32(0.20981726), np.float32(0.16373493), np.float32(0.12994465), np.float32(0.12142593), np.float32(0.119256645), np.float32(0.11593594), np.float32(0.13343342), np.float32(0.15018827), np.float32(0.14531317), np.float32(0.13986394), np.float32(0.15791972), np.float32(0.16920261), np.float32(0.16649441), np.float32(0.17024218), np.float32(0.18359533), np.float32(0.18573132), np.float32(0.16226345), np.float32(0.14820911), np.float32(0.15433499), np.float32(0.16436303), np.float32(0.15979658), np.float32(0.15475181), np.float32(0.16581301), np.float32(0.19198988), np.float32(0.19558853), np.float32(0.17025383), np.float32(0.16486616), np.float32(0.1677975), np.float32(0.16499725), np.float32(0.15588798), np.float32(0.15736777), np.float32(0.1289023), np.float32(0.12630892), np.float32(0.13361348), np.float32(0.1447154), np.float32(0.13437574), np.float32(0.1029602), np.float32(0.099356204), np.float32(0.09169102), np.float32(0.08004528), np.float32(0.063691646), np.float32(0.055043086), np.float32(0.05493853), np.float32(0.04814619), np.float32(0.042286813), np.float32(0.039336286), np.float32(0.041449644), np.float32(0.040370964), np.float32(0.038455367), np.float32(0.038337927), np.float32(0.040442742), np.float32(0.050485075), np.float32(0.10193707), np.float32(0.1606688), np.float32(0.17997108), np.float32(0.24709453), np.float32(0.3143266), np.float32(0.39799178), np.float32(0.42367387), np.float32(0.45259297), np.float32(0.42531997), np.float32(0.44883212), np.float32(0.47830763), np.float32(0.5672946), np.float32(0.5693631), np.float32(0.5744988), np.float32(0.54747), np.float32(0.48143962), np.float32(0.55852664), np.float32(0.5659914), np.float32(0.52271265), np.float32(0.55690265), np.float32(0.54534376), np.float32(0.39720088), np.float32(0.30482823), np.float32(0.30675068), np.float32(0.25118884), np.float32(0.17830622), np.float32(0.14073545), np.float32(0.14268947), np.float32(0.087358505), np.float32(0.08070327), np.float32(0.09180929), np.float32(0.05599483), np.float32(0.051695142), np.float32(0.04974779), np.float32(0.045455553), np.float32(0.04378833), np.float32(0.042221677), np.float32(0.044859037), np.float32(0.04246564), np.float32(0.051582634), np.float32(0.05234701), np.float32(0.052290574), np.float32(0.05231858), np.float32(0.058467556), np.float32(0.059697524), np.float32(0.06907295), np.float32(0.08053945), np.float32(0.08257637), np.float32(0.08036551), np.float32(0.08046189), np.float32(0.07237714), np.float32(0.075250894), np.float32(0.07517601), np.float32(0.069441736), np.float32(0.07204064), np.float32(0.089546286), np.float32(0.095459715), np.float32(0.100509286), np.float32(0.10532427), np.float32(0.12074798), np.float32(0.12536357), np.float32(0.11701815), np.float32(0.12713347), np.float32(0.13561417), np.float32(0.1276134), np.float32(0.13129333), np.float32(0.1466267), np.float32(0.14395559), np.float32(0.14657342), np.float32(0.14436683), np.float32(0.17148265), np.float32(0.19047414), np.float32(0.20779718), np.float32(0.21392673), np.float32(0.26384476), np.float32(0.2908278), np.float32(0.3052688), np.float32(0.33135), np.float32(0.3127903), np.float32(0.3235885), np.float32(0.28763023), np.float32(0.28581938), np.float32(0.24307154), np.float32(0.20621626), np.float32(0.20388114), np.float32(0.20590016), np.float32(0.18133257), np.float32(0.15589684), np.float32(0.14749353), np.float32(0.15620656), np.float32(0.13810177), np.float32(0.11137922), np.float32(0.09888132), np.float32(0.09281608), np.float32(0.069621064), np.float32(0.07454663), np.float32(0.065247454), np.float32(0.06433839), np.float32(0.05423762), np.float32(0.049154095), np.float32(0.04548488), np.float32(0.042428754), np.float32(0.045009866), np.float32(0.0511364), np.float32(0.05092451), np.float32(0.053149417), np.float32(0.05834461), np.float32(0.056567524), np.float32(0.06574388), np.float32(0.07653902), np.float32(0.07553399), np.float32(0.06875157), np.float32(0.07612074), np.float32(0.07646056), np.float32(0.0732337), np.float32(0.10790409), np.float32(0.1672275), np.float32(0.17743118), np.float32(0.13312489), np.float32(0.10878367), np.float32(0.10782976), np.float32(0.08872627), np.float32(0.08765623), np.float32(0.1055591), np.float32(0.09697751), np.float32(0.09844746), np.float32(0.10412167), np.float32(0.11600066), np.float32(0.12608503), np.float32(0.1204469), np.float32(0.111579575), np.float32(0.13049163), np.float32(0.14550877), np.float32(0.15244384), np.float32(0.16175056), np.float32(0.20938481), np.float32(0.21345194), np.float32(0.22297752), np.float32(0.21068278), np.float32(0.23072809), np.float32(0.21309632), np.float32(0.1640502)], 'MPVDLDNSSTVSGDASVSSTGNQNLTPKSVGKKKRNLPGMPDPDAEVIALSPKTLMATNRFVCEICNKGFQRDQNLQLHRRGHNLPWKLRQRSTKEVRKKVYVCPVSGCVHHDPSRALGDLTGIKKHFCRKHGEKKWKCEKCSKKYAVQSDWKAHSKICGTKEYKCDCGTLFSRRDSFITHRAFCDALAEESAKNHTQSKKLYPETVTRKNPEIEQKSPAAVESSPSLPPSSPPSVAIAPAPAISVETESVKIISSSVLPIQNSPESQENNNHPEVIIEEASRTIGFNVSSSDLSNDHSNNNGGYAGLFVSSTASPSLYASSTASPSLFAPSSSMEPISLCLSTNPSLFGPTIRDPPHFLTPLPPQPAMSATALLQKAAQMGSTGSGGSLLRGLGIVSTTSSSMELSNHDALSLAPGLGLGLPCSSGGSGSGLKELMMGNSSVFGPKQTTLDFLGLGRAVGNGGNTGGGLSALLTSIGGGGGIDLFGSGEFSGKDIGRSS': [np.float32(0.9729801), np.float32(0.972112), np.float32(0.97403073), np.float32(0.97616667), np.float32(0.97590363), np.float32(0.9778786), np.float32(0.97769815), np.float32(0.9771275), np.float32(0.9787828), np.float32(0.97748077), np.float32(0.97730196), np.float32(0.9776949), np.float32(0.9778991), np.float32(0.9791632), np.float32(0.9803985), np.float32(0.98092306), np.float32(0.9814036), np.float32(0.98159057), np.float32(0.98255426), np.float32(0.98242754), np.float32(0.9827124), np.float32(0.9834456), np.float32(0.9838366), np.float32(0.983176), np.float32(0.98310375), np.float32(0.98232585), np.float32(0.98082423), np.float32(0.9792479), np.float32(0.97748965), np.float32(0.9731811), np.float32(0.97279906), np.float32(0.96929896), np.float32(0.96479166), np.float32(0.9592166), np.float32(0.9531402), np.float32(0.9434838), np.float32(0.9383252), np.float32(0.92289793), np.float32(0.91395074), np.float32(0.8974023), np.float32(0.87794626), np.float32(0.8720488), np.float32(0.84948206), np.float32(0.8210539), np.float32(0.7694677), np.float32(0.7314404), np.float32(0.68316585), np.float32(0.62725437), np.float32(0.60247344), np.float32(0.532496), np.float32(0.49233845), np.float32(0.41956714), np.float32(0.38621306), np.float32(0.35518622), np.float32(0.33531415), np.float32(0.32177097), np.float32(0.2990737), np.float32(0.2862764), np.float32(0.2225502), np.float32(0.22497822), np.float32(0.22406796), np.float32(0.20243149), np.float32(0.19521938), np.float32(0.19735819), np.float32(0.19142051), np.float32(0.18414423), np.float32(0.18488), np.float32(0.18518029), np.float32(0.18436061), np.float32(0.20023988), np.float32(0.21061423), np.float32(0.2294116), np.float32(0.23299398), np.float32(0.24316481), np.float32(0.24734859), np.float32(0.25331208), np.float32(0.26104328), np.float32(0.26011047), np.float32(0.27310973), np.float32(0.27272803), np.float32(0.27704653), np.float32(0.30084696), np.float32(0.32996127), np.float32(0.33972546), np.float32(0.35175872), np.float32(0.36345148), np.float32(0.42006272), np.float32(0.41990674), np.float32(0.4282475), np.float32(0.3993623), np.float32(0.39080504), np.float32(0.4257808), np.float32(0.35549766), np.float32(0.32245567), np.float32(0.3113519), np.float32(0.29900214), np.float32(0.26299495), np.float32(0.23944268), np.float32(0.25686413), np.float32(0.258151), np.float32(0.25981537), np.float32(0.2627887), np.float32(0.2670732), np.float32(0.26197106), np.float32(0.26841205), np.float32(0.26485032), np.float32(0.26794198), np.float32(0.25649175), np.float32(0.25245973), np.float32(0.26367557), np.float32(0.25838813), np.float32(0.2617764), np.float32(0.24750267), np.float32(0.23072243), np.float32(0.22933067), np.float32(0.22332494), np.float32(0.2241469), np.float32(0.2254668), np.float32(0.23408839), np.float32(0.2373021), np.float32(0.24252988), np.float32(0.25361657), np.float32(0.25546944), np.float32(0.26621893), np.float32(0.2664828), np.float32(0.2592332), np.float32(0.25437564), np.float32(0.24344137), np.float32(0.25209904), np.float32(0.26225328), np.float32(0.26077333), np.float32(0.26348826), np.float32(0.26571512), np.float32(0.2620714), np.float32(0.2602164), np.float32(0.26044428), np.float32(0.26198158), np.float32(0.2598661), np.float32(0.2560834), np.float32(0.2606746), np.float32(0.26143587), np.float32(0.27113387), np.float32(0.2656593), np.float32(0.26267815), np.float32(0.25965986), np.float32(0.26126456), np.float32(0.26028958), np.float32(0.25488633), np.float32(0.2552385), np.float32(0.25469756), np.float32(0.2577708), np.float32(0.26466608), np.float32(0.26515514), np.float32(0.25101256), np.float32(0.24683045), np.float32(0.24101387), np.float32(0.24033912), np.float32(0.23989297), np.float32(0.23963404), np.float32(0.23972772), np.float32(0.24224906), np.float32(0.23430054), np.float32(0.23117173), np.float32(0.2358947), np.float32(0.23473242), np.float32(0.22613846), np.float32(0.22565459), np.float32(0.23218186), np.float32(0.22929016), np.float32(0.2281052), np.float32(0.22322886), np.float32(0.22630963), np.float32(0.21726494), np.float32(0.18699615), np.float32(0.18253131), np.float32(0.18098335), np.float32(0.18231381), np.float32(0.17671488), np.float32(0.1814411), np.float32(0.1801511), np.float32(0.18567148), np.float32(0.19057466), np.float32(0.20140843), np.float32(0.21031041), np.float32(0.22469302), np.float32(0.22272886), np.float32(0.26368633), np.float32(0.24548905), np.float32(0.27480537), np.float32(0.301322), np.float32(0.333008), np.float32(0.37702632), np.float32(0.3996288), np.float32(0.41526282), np.float32(0.44065884), np.float32(0.44559947), np.float32(0.5247551), np.float32(0.6706276), np.float32(0.7530692), np.float32(0.8008421), np.float32(0.82594), np.float32(0.85042465), np.float32(0.8744479), np.float32(0.9030598), np.float32(0.9228432), np.float32(0.9342148), np.float32(0.93512875), np.float32(0.9530656), np.float32(0.95986295), np.float32(0.96726793), np.float32(0.9700238), np.float32(0.97304463), np.float32(0.97279423), np.float32(0.97240573), np.float32(0.9720772), np.float32(0.9750803), np.float32(0.9773334), np.float32(0.9776769), np.float32(0.9789971), np.float32(0.9792149), np.float32(0.97964364), np.float32(0.9794556), np.float32(0.9805711), np.float32(0.98099124), np.float32(0.98135763), np.float32(0.981118), np.float32(0.98147523), np.float32(0.98120326), np.float32(0.98118985), np.float32(0.98056406), np.float32(0.9807375), np.float32(0.9804596), np.float32(0.9804565), np.float32(0.980208), np.float32(0.9792615), np.float32(0.9785624), np.float32(0.97871655), np.float32(0.97928953), np.float32(0.9788582), np.float32(0.97807795), np.float32(0.9774334), np.float32(0.97717935), np.float32(0.9765951), np.float32(0.97572654), np.float32(0.975446), np.float32(0.9746617), np.float32(0.97514844), np.float32(0.97637016), np.float32(0.9744368), np.float32(0.9751443), np.float32(0.9749194), np.float32(0.9747167), np.float32(0.97254115), np.float32(0.97225654), np.float32(0.97244835), np.float32(0.97193253), np.float32(0.970874), np.float32(0.97009104), np.float32(0.9693205), np.float32(0.9686637), np.float32(0.96801555), np.float32(0.9673768), np.float32(0.96634144), np.float32(0.96742046), np.float32(0.96572655), np.float32(0.9626533), np.float32(0.95823044), np.float32(0.95916754), np.float32(0.95666206), np.float32(0.955259), np.float32(0.9460716), np.float32(0.94889486), np.float32(0.9527942), np.float32(0.9551406), np.float32(0.94989187), np.float32(0.95425534), np.float32(0.9557151), np.float32(0.96288127), np.float32(0.96187025), np.float32(0.9621388), np.float32(0.96194965), np.float32(0.96575737), np.float32(0.96771425), np.float32(0.9687111), np.float32(0.9689465), np.float32(0.9701536), np.float32(0.9706265), np.float32(0.9717947), np.float32(0.97226375), np.float32(0.9735007), np.float32(0.97404814), np.float32(0.9745992), np.float32(0.9749714), np.float32(0.9761035), np.float32(0.975966), np.float32(0.9756178), np.float32(0.9759705), np.float32(0.9755769), np.float32(0.9762913), np.float32(0.97527474), np.float32(0.9755191), np.float32(0.9749255), np.float32(0.9760083), np.float32(0.97592884), np.float32(0.9760808), np.float32(0.9763541), np.float32(0.9757564), np.float32(0.9759209), np.float32(0.9767438), np.float32(0.977967), np.float32(0.97875434), np.float32(0.98056936), np.float32(0.98083067), np.float32(0.9807514), np.float32(0.9807663), np.float32(0.9792925), np.float32(0.9795201), np.float32(0.9781015), np.float32(0.97754514), np.float32(0.97664726), np.float32(0.97586244), np.float32(0.97441065), np.float32(0.9739973), np.float32(0.97588056), np.float32(0.9764099), np.float32(0.97560036), np.float32(0.9759734), np.float32(0.9744074), np.float32(0.9742957), np.float32(0.9749409), np.float32(0.97436553), np.float32(0.9739696), np.float32(0.9734744), np.float32(0.9739128), np.float32(0.9745833), np.float32(0.97382), np.float32(0.9731645), np.float32(0.97433645), np.float32(0.97411567), np.float32(0.97266364), np.float32(0.9726188), np.float32(0.97371113), np.float32(0.9735893), np.float32(0.96891516), np.float32(0.9709877), np.float32(0.96842176), np.float32(0.96776843), np.float32(0.9676415), np.float32(0.9673592), np.float32(0.9658793), np.float32(0.9685074), np.float32(0.9717846), np.float32(0.96968734), np.float32(0.9691031), np.float32(0.96934044), np.float32(0.9713589), np.float32(0.9717096), np.float32(0.9716898), np.float32(0.97032535), np.float32(0.9679736), np.float32(0.96678066), np.float32(0.9623879), np.float32(0.96423376), np.float32(0.9633956), np.float32(0.96123415), np.float32(0.9615447), np.float32(0.9596456), np.float32(0.956499), np.float32(0.9563014), np.float32(0.9530947), np.float32(0.9509589), np.float32(0.9442214), np.float32(0.9438716), np.float32(0.9415035), np.float32(0.9367571), np.float32(0.94637936), np.float32(0.941429), np.float32(0.9453543), np.float32(0.9387746), np.float32(0.9517218), np.float32(0.95842314), np.float32(0.9635198), np.float32(0.9462748), np.float32(0.959999), np.float32(0.96306705), np.float32(0.9513328), np.float32(0.9330248), np.float32(0.9423196), np.float32(0.9408583), np.float32(0.9522717), np.float32(0.95342547), np.float32(0.94806874), np.float32(0.95694834), np.float32(0.9616796), np.float32(0.9600831), np.float32(0.96040493), np.float32(0.9578617), np.float32(0.96661246), np.float32(0.96438897), np.float32(0.9624218), np.float32(0.94075114), np.float32(0.96219265), np.float32(0.9640244), np.float32(0.9677183), np.float32(0.9651981), np.float32(0.9559918), np.float32(0.9563993), np.float32(0.94216526), np.float32(0.9527679), np.float32(0.95244795), np.float32(0.9401283), np.float32(0.9211141), np.float32(0.9395338), np.float32(0.9509588), np.float32(0.9570183), np.float32(0.953497), np.float32(0.94456434), np.float32(0.9560063), np.float32(0.95448285), np.float32(0.9211923), np.float32(0.9356268), np.float32(0.9021844), np.float32(0.8401402), np.float32(0.7273927), np.float32(0.66982025), np.float32(0.7449132), np.float32(0.816382), np.float32(0.836112), np.float32(0.7991093), np.float32(0.8468761), np.float32(0.8420991), np.float32(0.7670289), np.float32(0.6983352), np.float32(0.6880351), np.float32(0.53413475), np.float32(0.7044551), np.float32(0.69203407), np.float32(0.52838534), np.float32(0.805902), np.float32(0.47624922), np.float32(0.3031007), np.float32(0.6568956), np.float32(0.6642186), np.float32(0.39589125), np.float32(0.7014533), np.float32(0.63310117), np.float32(0.69154465), np.float32(0.77058935), np.float32(0.7578654), np.float32(0.75930905), np.float32(0.67428213), np.float32(0.47035298), np.float32(0.54540855), np.float32(0.56733894), np.float32(0.52358496), np.float32(0.6107732), np.float32(0.50533134), np.float32(0.42486596), np.float32(0.17044912), np.float32(0.17533638), np.float32(0.0963093), np.float32(0.0936783), np.float32(0.10218108), np.float32(0.16831231), np.float32(0.11737528), np.float32(0.22960581), np.float32(0.24374638), np.float32(0.34559125), np.float32(0.5709809), np.float32(0.54486334), np.float32(0.6057514), np.float32(0.84949815), np.float32(0.8278291), np.float32(0.8539042), np.float32(0.9178067), np.float32(0.91469926), np.float32(0.9224924), np.float32(0.91718924), np.float32(0.9282051), np.float32(0.9315655), np.float32(0.91211784), np.float32(0.9115292), np.float32(0.9000592), np.float32(0.9243468), np.float32(0.937608), np.float32(0.9274805), np.float32(0.94827956), np.float32(0.95860416), np.float32(0.9628413), np.float32(0.9635778), np.float32(0.97378695), np.float32(0.9874642), np.float32(0.99014), np.float32(0.98791355), np.float32(0.9915643), np.float32(0.99084455), np.float32(0.99059075), np.float32(0.98798007), np.float32(0.98276675), np.float32(0.970709)], 'MGVMLPAGTFSNRVAFITGGGTGLGKAMTTVLSQLGAQCVIASRLEVTRARTLKVHAVQCDVRDPQAVSHCVDQMEVIINNAAGNFVCPTERLSPNGWKSITDIVLNGTAFVTLELGKRLIQNQKGQNQKCQRRMKKQKTRKEGPNFRTHVVLLQVQNHFHPLHLFSKAGVSNSIYLGATEGGV': [np.float32(0.19787748), np.float32(0.18236017), np.float32(0.18892868), np.float32(0.11670329), np.float32(0.08473184), np.float32(0.07744133), np.float32(0.07963902), np.float32(0.06184903), np.float32(0.057809144), np.float32(0.052453674), np.float32(0.06058944), np.float32(0.059011564), np.float32(0.057388), np.float32(0.05166912), np.float32(0.056339905), np.float32(0.045765392), np.float32(0.03935129), np.float32(0.03465355), np.float32(0.029725617), np.float32(0.025547834), np.float32(0.022162486), np.float32(0.020400938), np.float32(0.024349492), np.float32(0.024244238), np.float32(0.02573033), np.float32(0.02618034), np.float32(0.026811272), np.float32(0.028002784), np.float32(0.030780265), np.float32(0.032561224), np.float32(0.034152977), np.float32(0.03924544), np.float32(0.04599136), np.float32(0.044409573), np.float32(0.046820052), np.float32(0.057213984), np.float32(0.07897821), np.float32(0.13441557), np.float32(0.11635971), np.float32(0.13632254), np.float32(0.13612539), np.float32(0.121065624), np.float32(0.14371379), np.float32(0.14474504), np.float32(0.16166633), np.float32(0.16131024), np.float32(0.12956059), np.float32(0.14739883), np.float32(0.11672587), np.float32(0.114103995), np.float32(0.1043896), np.float32(0.14168842), np.float32(0.15093191), np.float32(0.15352872), np.float32(0.18478703), np.float32(0.17824069), np.float32(0.14714205), np.float32(0.16200987), np.float32(0.15438117), np.float32(0.13622539), np.float32(0.13072391), np.float32(0.12406291), np.float32(0.12841335), np.float32(0.10004333), np.float32(0.10312172), np.float32(0.10860685), np.float32(0.09017178), np.float32(0.08515993), np.float32(0.081386894), np.float32(0.08536345), np.float32(0.08773621), np.float32(0.08737951), np.float32(0.101994134), np.float32(0.097693056), np.float32(0.09304282), np.float32(0.08231768), np.float32(0.074785925), np.float32(0.06887982), np.float32(0.067096986), np.float32(0.07480516), np.float32(0.08441177), np.float32(0.08116102), np.float32(0.07675899), np.float32(0.09309021), np.float32(0.1107184), np.float32(0.10497912), np.float32(0.10855142), np.float32(0.13169897), np.float32(0.12951607), np.float32(0.1313686), np.float32(0.1320248), np.float32(0.13318478), np.float32(0.1132342), np.float32(0.10547861), np.float32(0.095857285), np.float32(0.09772745), np.float32(0.10836204), np.float32(0.10100554), np.float32(0.098182164), np.float32(0.092990495), np.float32(0.11027397), np.float32(0.110286646), np.float32(0.102546185), np.float32(0.09911471), np.float32(0.080558345), np.float32(0.08114817), np.float32(0.08055855), np.float32(0.074097194), np.float32(0.06353473), np.float32(0.06497948), np.float32(0.06990455), np.float32(0.0683454), np.float32(0.07747513), np.float32(0.09773441), np.float32(0.12222317), np.float32(0.13977785), np.float32(0.14989297), np.float32(0.16582847), np.float32(0.19204189), np.float32(0.19349591), np.float32(0.20893744), np.float32(0.2243971), np.float32(0.2812743), np.float32(0.32899192), np.float32(0.37211183), np.float32(0.43702698), np.float32(0.45182177), np.float32(0.50321406), np.float32(0.5720409), np.float32(0.676902), np.float32(0.6855047), np.float32(0.7234023), np.float32(0.7639171), np.float32(0.79941905), np.float32(0.82016855), np.float32(0.82903206), np.float32(0.86095124), np.float32(0.835525), np.float32(0.8106756), np.float32(0.7668587), np.float32(0.7239806), np.float32(0.6940558), np.float32(0.65208215), np.float32(0.67145795), np.float32(0.6339296), np.float32(0.5299247), np.float32(0.5523291), np.float32(0.50759256), np.float32(0.546806), np.float32(0.5744866), np.float32(0.55408454), np.float32(0.57078034), np.float32(0.53904706), np.float32(0.49924707), np.float32(0.46999246), np.float32(0.47464806), np.float32(0.52221966), np.float32(0.48426193), np.float32(0.48294458), np.float32(0.5492187), np.float32(0.54059386), np.float32(0.5706835), np.float32(0.6508014), np.float32(0.6718016), np.float32(0.7121594), np.float32(0.7124553), np.float32(0.68915725), np.float32(0.6505298), np.float32(0.6286294), np.float32(0.64184594), np.float32(0.6126502), np.float32(0.5253594), np.float32(0.34985217), np.float32(0.33108413), np.float32(0.29792476), np.float32(0.1722949), np.float32(0.15950742), np.float32(0.12795798), np.float32(0.13326512), np.float32(0.09543855), np.float32(0.09082166), np.float32(0.09434093), np.float32(0.084002025), np.float32(0.10632504)], 'MTGAIFAGEQSQWKDPRWKNGNWDLDMFKNAAGEVDWDAVIDAEVVHRKMLEDNPAVYDEDGLFDTSIVPWQVWMRRFHLPEAEKANGRAAMVGYAFAYLIDAAGGAGLVDLHNSFLGKTAIFATILFVTLVRSLKDIDNLKDLAAEATFYDKQWNASWEGVDRPSESQK': [np.float32(0.40421742), np.float32(0.40252364), np.float32(0.55934715), np.float32(0.5055406), np.float32(0.5805848), np.float32(0.32819346), np.float32(0.23494832), np.float32(0.3078636), np.float32(0.3555512), np.float32(0.33696696), np.float32(0.39142844), np.float32(0.3304214), np.float32(0.26206243), np.float32(0.21039684), np.float32(0.23447588), np.float32(0.23591393), np.float32(0.22410402), np.float32(0.20689702), np.float32(0.23243116), np.float32(0.23713958), np.float32(0.22603816), np.float32(0.2350512), np.float32(0.25448906), np.float32(0.23801197), np.float32(0.200728), np.float32(0.19990402), np.float32(0.23881342), np.float32(0.2491589), np.float32(0.20741689), np.float32(0.18986844), np.float32(0.20247692), np.float32(0.20716451), np.float32(0.21292348), np.float32(0.21094371), np.float32(0.1932948), np.float32(0.1887866), np.float32(0.19038048), np.float32(0.17795298), np.float32(0.15339176), np.float32(0.15391842), np.float32(0.18901725), np.float32(0.19463265), np.float32(0.16329801), np.float32(0.2002819), np.float32(0.1996083), np.float32(0.17093451), np.float32(0.14213425), np.float32(0.15917489), np.float32(0.16712712), np.float32(0.20786516), np.float32(0.19439335), np.float32(0.19322519), np.float32(0.19285662), np.float32(0.21646774), np.float32(0.22023131), np.float32(0.20511508), np.float32(0.1954701), np.float32(0.1905459), np.float32(0.20202531), np.float32(0.19059424), np.float32(0.1921646), np.float32(0.16708949), np.float32(0.16701631), np.float32(0.13721044), np.float32(0.11583251), np.float32(0.09574268), np.float32(0.08367236), np.float32(0.07480947), np.float32(0.058239214), np.float32(0.05988772), np.float32(0.0758122), np.float32(0.07205585), np.float32(0.07891202), np.float32(0.084807955), np.float32(0.08416535), np.float32(0.11375622), np.float32(0.15656735), np.float32(0.1666252), np.float32(0.18264402), np.float32(0.1534257), np.float32(0.16612537), np.float32(0.18401447), np.float32(0.18024331), np.float32(0.19202422), np.float32(0.2291444), np.float32(0.18287522), np.float32(0.18118778), np.float32(0.16865201), np.float32(0.1441572), np.float32(0.15637457), np.float32(0.14952071), np.float32(0.16073292), np.float32(0.17735633), np.float32(0.19383577), np.float32(0.1988184), np.float32(0.2197959), np.float32(0.19590315), np.float32(0.1724704), np.float32(0.15170488), np.float32(0.14417268), np.float32(0.13866834), np.float32(0.1317613), np.float32(0.14871718), np.float32(0.15092872), np.float32(0.16879445), np.float32(0.16031769), np.float32(0.16109721), np.float32(0.16036226), np.float32(0.16453396), np.float32(0.15330818), np.float32(0.1560659), np.float32(0.1694195), np.float32(0.16026373), np.float32(0.15842938), np.float32(0.13511865), np.float32(0.111376464), np.float32(0.07523251), np.float32(0.0747442), np.float32(0.11223273), np.float32(0.084253974), np.float32(0.06881694), np.float32(0.07921606), np.float32(0.06654045), np.float32(0.06994804), np.float32(0.105341144), np.float32(0.10546019), np.float32(0.07714051), np.float32(0.08150355), np.float32(0.06018235), np.float32(0.054720193), np.float32(0.080382474), np.float32(0.07826356), np.float32(0.09625311), np.float32(0.10247082), np.float32(0.091460966), np.float32(0.07992995), np.float32(0.080047816), np.float32(0.079039104), np.float32(0.079843506), np.float32(0.07483733), np.float32(0.077721275), np.float32(0.08795754), np.float32(0.08738255), np.float32(0.10462147), np.float32(0.10461653), np.float32(0.10866247), np.float32(0.12041901), np.float32(0.13736841), np.float32(0.15115288), np.float32(0.1801125), np.float32(0.2008085), np.float32(0.22525197), np.float32(0.25571966), np.float32(0.2816038), np.float32(0.27990422), np.float32(0.30438757), np.float32(0.31481847), np.float32(0.37491226), np.float32(0.36803898), np.float32(0.3804815), np.float32(0.469482), np.float32(0.49867174), np.float32(0.5891222), np.float32(0.5636595), np.float32(0.65083295), np.float32(0.5347861), np.float32(0.55145615), np.float32(0.42148045), np.float32(0.43571624), np.float32(0.4539403)], 'MTLAAQIACAVPAAHAEAGKLFDFDLTLPIIATEFLLLMTILDKTVFGPVGKALDDRDELIRSQLAAVGGNSAEVEALIAEKEKVIANARAEVANEVTAMKAKMDADVAAAADKAKAEVDAQIAQAMTALDAAKKDSASQVDAQASAIANQIIQKVVNV': [np.float32(0.8392551), np.float32(0.88805217), np.float32(0.8628505), np.float32(0.87076837), np.float32(0.92548764), np.float32(0.9282048), np.float32(0.89397347), np.float32(0.8482937), np.float32(0.8035473), np.float32(0.7687406), np.float32(0.8525144), np.float32(0.6836155), np.float32(0.5614959), np.float32(0.56320053), np.float32(0.51242024), np.float32(0.58612555), np.float32(0.59075636), np.float32(0.6552816), np.float32(0.66612047), np.float32(0.6872344), np.float32(0.6735337), np.float32(0.65681607), np.float32(0.6097636), np.float32(0.5823646), np.float32(0.55852604), np.float32(0.5427043), np.float32(0.54209197), np.float32(0.48569033), np.float32(0.49044853), np.float32(0.44951192), np.float32(0.4155977), np.float32(0.43895906), np.float32(0.43273768), np.float32(0.43237984), np.float32(0.47323215), np.float32(0.48983452), np.float32(0.48431873), np.float32(0.45989126), np.float32(0.49039432), np.float32(0.4644638), np.float32(0.48923755), np.float32(0.48124453), np.float32(0.44953284), np.float32(0.41616392), np.float32(0.4095224), np.float32(0.4202551), np.float32(0.38205636), np.float32(0.39654925), np.float32(0.33442712), np.float32(0.31870607), np.float32(0.32355583), np.float32(0.35545647), np.float32(0.33521876), np.float32(0.31946838), np.float32(0.346229), np.float32(0.3211365), np.float32(0.30155715), np.float32(0.3077319), np.float32(0.33000314), np.float32(0.32974562), np.float32(0.32451254), np.float32(0.29027855), np.float32(0.29461843), np.float32(0.22996001), np.float32(0.21869463), np.float32(0.20390251), np.float32(0.20256494), np.float32(0.18223329), np.float32(0.19089049), np.float32(0.2029265), np.float32(0.21829174), np.float32(0.21751633), np.float32(0.27786863), np.float32(0.29518855), np.float32(0.2818709), np.float32(0.28933132), np.float32(0.33428153), np.float32(0.3443977), np.float32(0.35664225), np.float32(0.38703638), np.float32(0.41829494), np.float32(0.41220284), np.float32(0.39077625), np.float32(0.41075188), np.float32(0.40037748), np.float32(0.38298753), np.float32(0.37677738), np.float32(0.3954506), np.float32(0.3922976), np.float32(0.3797002), np.float32(0.41539216), np.float32(0.42472407), np.float32(0.42113912), np.float32(0.42063388), np.float32(0.44716582), np.float32(0.48264486), np.float32(0.4370723), np.float32(0.43874243), np.float32(0.48023167), np.float32(0.45309108), np.float32(0.43718493), np.float32(0.47946584), np.float32(0.509622), np.float32(0.47795177), np.float32(0.45119157), np.float32(0.5222442), np.float32(0.579916), np.float32(0.54924315), np.float32(0.55280167), np.float32(0.6186274), np.float32(0.5655857), np.float32(0.50360745), np.float32(0.5037518), np.float32(0.5334124), np.float32(0.4776054), np.float32(0.44767064), np.float32(0.44952893), np.float32(0.43935382), np.float32(0.42225334), np.float32(0.42185056), np.float32(0.4419115), np.float32(0.4612284), np.float32(0.4633728), np.float32(0.49200377), np.float32(0.4992273), np.float32(0.51585716), np.float32(0.48456696), np.float32(0.5062822), np.float32(0.5007386), np.float32(0.47580642), np.float32(0.4592856), np.float32(0.49742305), np.float32(0.4865613), np.float32(0.43082893), np.float32(0.42276922), np.float32(0.46808058), np.float32(0.49035895), np.float32(0.48067415), np.float32(0.5147166), np.float32(0.5270252), np.float32(0.4654595), np.float32(0.4563817), np.float32(0.48298216), np.float32(0.48654714), np.float32(0.43085477), np.float32(0.41580853), np.float32(0.436874), np.float32(0.41860083), np.float32(0.39988053), np.float32(0.4076118), np.float32(0.417518), np.float32(0.38770604), np.float32(0.37214282), np.float32(0.37196934), np.float32(0.42743123), np.float32(0.4273805), np.float32(0.45874614), np.float32(0.50207627), np.float32(0.49918488)], 'MPSSPSSSNNNHQHQHQQPRQSSSATLPATSIASSASVFSRMPLEDVLEDLASRFILNLPIVELSHIERVCFQVEQAHWFYEDFVRPNSLLNLPSYHLKTFTGLFFEKCDFLTVDGAPLAGWDPKTAYEKFMRYKERVPVCGAIMFNEDATQVLLVRGFKSNSSWSFPRGKINENELPKDCAIREVLEETGFNIEPYLSLPSSWSDDSKLSAIRKIRPTNPTPNGSNSQSHKPHQNCTLHSEGDDHFIEITIREQRLRMYLVTGIPNDTKFVTQTRQEIGRIAWIPLSDLPTFSASNGTLGSKQLSKMINVSCPSTVESQRAHAKFYMVVPFVNDMRTWLTNNHLLAPIGQSLPTPREHHQAYVQTNHPPTNQSYGGNPIGHPPSHHIRFENEAAAVHERVSRLQAFDFFQEEPSSTEQVNQDNRLNPSTNRKKNRRKQPQQPRKPPKEANHQRLTDNPSYHSDPQTSTDDEDITKVNNDTPWNDLAEGTRALQNFFFGSRNEELEGGGDRFGLLSDGPTALLDLHLRHDAANNGVSPLIASQLHATPDRLVHF': [np.float32(0.9704023), np.float32(0.97012186), np.float32(0.9709886), np.float32(0.9715306), np.float32(0.9744664), np.float32(0.975425), np.float32(0.974542), np.float32(0.97652084), np.float32(0.9786984), np.float32(0.9807483), np.float32(0.9824226), np.float32(0.9829322), np.float32(0.98220575), np.float32(0.98097104), np.float32(0.9807962), np.float32(0.98175967), np.float32(0.9807709), np.float32(0.98006713), np.float32(0.9789266), np.float32(0.9780954), np.float32(0.9774678), np.float32(0.9753905), np.float32(0.9731136), np.float32(0.97080934), np.float32(0.96646523), np.float32(0.9593694), np.float32(0.9513343), np.float32(0.9392567), np.float32(0.9200465), np.float32(0.9024282), np.float32(0.8782656), np.float32(0.85759306), np.float32(0.83436704), np.float32(0.806999), np.float32(0.78546053), np.float32(0.74420524), np.float32(0.6975925), np.float32(0.6672444), np.float32(0.6019261), np.float32(0.52579194), np.float32(0.47083917), np.float32(0.40553197), np.float32(0.37307885), np.float32(0.31719986), np.float32(0.24525437), np.float32(0.22302395), np.float32(0.19907998), np.float32(0.17742619), np.float32(0.17008945), np.float32(0.16107555), np.float32(0.15533969), np.float32(0.14752483), np.float32(0.13669537), np.float32(0.12526809), np.float32(0.12133898), np.float32(0.097593084), np.float32(0.09723565), np.float32(0.101859115), np.float32(0.084993295), np.float32(0.08549491), np.float32(0.08712532), np.float32(0.078885734), np.float32(0.06888158), np.float32(0.07649116), np.float32(0.0817223), np.float32(0.0773342), np.float32(0.07239454), np.float32(0.07081066), np.float32(0.07002071), np.float32(0.05820504), np.float32(0.06462983), np.float32(0.067323364), np.float32(0.0615416), np.float32(0.05582046), np.float32(0.064753376), np.float32(0.061284687), np.float32(0.062585786), np.float32(0.056713577), np.float32(0.054739125), np.float32(0.05587964), np.float32(0.05966411), np.float32(0.058836006), np.float32(0.06208926), np.float32(0.06726297), np.float32(0.07286637), np.float32(0.075349785), np.float32(0.076493435), np.float32(0.08032872), np.float32(0.07955633), np.float32(0.07639135), np.float32(0.07301265), np.float32(0.07230041), np.float32(0.077446796), np.float32(0.07535775), np.float32(0.06837057), np.float32(0.06777524), np.float32(0.06978248), np.float32(0.06549437), np.float32(0.060111377), np.float32(0.0546129), np.float32(0.049889296), np.float32(0.048052996), np.float32(0.047410287), np.float32(0.04465759), np.float32(0.04678756), np.float32(0.052303832), np.float32(0.050095685), np.float32(0.04656548), np.float32(0.04925227), np.float32(0.0511033), np.float32(0.050909463), np.float32(0.048518207), np.float32(0.048967704), np.float32(0.06186857), np.float32(0.06441425), np.float32(0.060284995), np.float32(0.063603155), np.float32(0.06719308), np.float32(0.07218548), np.float32(0.06185543), np.float32(0.05302867), np.float32(0.06486833), np.float32(0.061725877), np.float32(0.07527288), np.float32(0.085145056), np.float32(0.08928535), np.float32(0.08886252), np.float32(0.08652262), np.float32(0.08282487), np.float32(0.07914769), np.float32(0.06905785), np.float32(0.06370665), np.float32(0.05533702), np.float32(0.049002703), np.float32(0.045382794), np.float32(0.04263475), np.float32(0.04416825), np.float32(0.04399115), np.float32(0.042598702), np.float32(0.04488221), np.float32(0.045832574), np.float32(0.041844685), np.float32(0.03744819), np.float32(0.03744783), np.float32(0.034879964), np.float32(0.031426515), np.float32(0.032352682), np.float32(0.02715333), np.float32(0.02546845), np.float32(0.024727358), np.float32(0.028356276), np.float32(0.03281723), np.float32(0.03675601), np.float32(0.039200187), np.float32(0.04301533), np.float32(0.043805294), np.float32(0.05066654), np.float32(0.0558126), np.float32(0.06189621), np.float32(0.07173033), np.float32(0.06409562), np.float32(0.06474922), np.float32(0.0764609), np.float32(0.08133075), np.float32(0.08830735), np.float32(0.08938099), np.float32(0.10006634), np.float32(0.11872243), np.float32(0.13164526), np.float32(0.13095655), np.float32(0.13317376), np.float32(0.12501395), np.float32(0.119116895), np.float32(0.11645971), np.float32(0.10228049), np.float32(0.09446073), np.float32(0.09831621), np.float32(0.10780234), np.float32(0.109847225), np.float32(0.117801726), np.float32(0.11642356), np.float32(0.11665027), np.float32(0.113829926), np.float32(0.11036314), np.float32(0.11992766), np.float32(0.11231474), np.float32(0.10096457), np.float32(0.10001532), np.float32(0.08795184), np.float32(0.09441593), np.float32(0.09977374), np.float32(0.10019971), np.float32(0.09810894), np.float32(0.10541274), np.float32(0.112614036), np.float32(0.13527134), np.float32(0.1708009), np.float32(0.161616), np.float32(0.17412607), np.float32(0.19796081), np.float32(0.18545464), np.float32(0.1838761), np.float32(0.1884997), np.float32(0.21606274), np.float32(0.2609319), np.float32(0.32241356), np.float32(0.37507153), np.float32(0.42301452), np.float32(0.3872175), np.float32(0.43250936), np.float32(0.4961095), np.float32(0.5234545), np.float32(0.57610196), np.float32(0.6314463), np.float32(0.6137812), np.float32(0.66470945), np.float32(0.7019335), np.float32(0.7101747), np.float32(0.74292684), np.float32(0.7714769), np.float32(0.82592833), np.float32(0.892185), np.float32(0.90421754), np.float32(0.9229913), np.float32(0.92490846), np.float32(0.93349427), np.float32(0.93667686), np.float32(0.91516405), np.float32(0.90168023), np.float32(0.87560904), np.float32(0.86833936), np.float32(0.8679361), np.float32(0.8691867), np.float32(0.857549), np.float32(0.833364), np.float32(0.7854271), np.float32(0.7311611), np.float32(0.6801359), np.float32(0.58142596), np.float32(0.45246115), np.float32(0.30731243), np.float32(0.2532722), np.float32(0.23067774), np.float32(0.20672211), np.float32(0.17934549), np.float32(0.1453871), np.float32(0.115510345), np.float32(0.08506751), np.float32(0.07247444), np.float32(0.066209204), np.float32(0.059340965), np.float32(0.05987597), np.float32(0.060100205), np.float32(0.053175684), np.float32(0.051336974), np.float32(0.051162135), np.float32(0.05066479), np.float32(0.050635993), np.float32(0.056515865), np.float32(0.056483023), np.float32(0.056716118), np.float32(0.056495182), np.float32(0.06519691), np.float32(0.068187155), np.float32(0.07575437), np.float32(0.07600868), np.float32(0.078998744), np.float32(0.07607965), np.float32(0.07757044), np.float32(0.085962854), np.float32(0.083414406), np.float32(0.08201765), np.float32(0.09437106), np.float32(0.094021246), np.float32(0.1064494), np.float32(0.10684965), np.float32(0.11863805), np.float32(0.12428528), np.float32(0.11570818), np.float32(0.10388345), np.float32(0.0998368), np.float32(0.083053775), np.float32(0.07863675), np.float32(0.09188347), np.float32(0.10549332), np.float32(0.12273863), np.float32(0.13020958), np.float32(0.14217193), np.float32(0.14942093), np.float32(0.13214351), np.float32(0.12735794), np.float32(0.13993083), np.float32(0.1431429), np.float32(0.14368814), np.float32(0.1815091), np.float32(0.21440567), np.float32(0.23100471), np.float32(0.24524428), np.float32(0.3027794), np.float32(0.24734142), np.float32(0.24419847), np.float32(0.19691727), np.float32(0.19306387), np.float32(0.20634627), np.float32(0.18378846), np.float32(0.19439656), np.float32(0.2012678), np.float32(0.18555716), np.float32(0.18345758), np.float32(0.18550904), np.float32(0.16689985), np.float32(0.13054386), np.float32(0.11859722), np.float32(0.107263386), np.float32(0.095158294), np.float32(0.07996362), np.float32(0.07376278), np.float32(0.06827011), np.float32(0.062440384), np.float32(0.058301933), np.float32(0.05743181), np.float32(0.060790483), np.float32(0.0610472), np.float32(0.064907186), np.float32(0.069130555), np.float32(0.07267017), np.float32(0.068605185), np.float32(0.06249726), np.float32(0.058630623), np.float32(0.059552014), np.float32(0.05608183), np.float32(0.056094173), np.float32(0.056186244), np.float32(0.05247667), np.float32(0.053195603), np.float32(0.05622438), np.float32(0.06270264), np.float32(0.06679257), np.float32(0.07001764), np.float32(0.09983678), np.float32(0.10098328), np.float32(0.10509971), np.float32(0.1404411), np.float32(0.18073343), np.float32(0.23897226), np.float32(0.37257746), np.float32(0.46676806), np.float32(0.46271038), np.float32(0.46218693), np.float32(0.49808013), np.float32(0.57564616), np.float32(0.5777043), np.float32(0.6183772), np.float32(0.65843344), np.float32(0.6415313), np.float32(0.7365218), np.float32(0.78999084), np.float32(0.85297793), np.float32(0.93228424), np.float32(0.953619), np.float32(0.9558797), np.float32(0.96421015), np.float32(0.9646559), np.float32(0.96820575), np.float32(0.97007185), np.float32(0.96912766), np.float32(0.96998197), np.float32(0.96928746), np.float32(0.9713131), np.float32(0.97245324), np.float32(0.9730986), np.float32(0.9723761), np.float32(0.9721696), np.float32(0.9732832), np.float32(0.97387546), np.float32(0.9749049), np.float32(0.9774979), np.float32(0.97768664), np.float32(0.97671366), np.float32(0.97598755), np.float32(0.97321033), np.float32(0.9716409), np.float32(0.9677337), np.float32(0.9678799), np.float32(0.96671206), np.float32(0.9626449), np.float32(0.9631648), np.float32(0.9594439), np.float32(0.9475761), np.float32(0.9421752), np.float32(0.93272024), np.float32(0.92485255), np.float32(0.9076319), np.float32(0.89807254), np.float32(0.88670474), np.float32(0.86505187), np.float32(0.83995676), np.float32(0.8261926), np.float32(0.81784767), np.float32(0.8024038), np.float32(0.79045314), np.float32(0.79794383), np.float32(0.80186284), np.float32(0.8164638), np.float32(0.8151002), np.float32(0.8202028), np.float32(0.83931124), np.float32(0.8464424), np.float32(0.87842184), np.float32(0.90299296), np.float32(0.9115404), np.float32(0.9234736), np.float32(0.9327044), np.float32(0.9433741), np.float32(0.95275253), np.float32(0.95933604), np.float32(0.963038), np.float32(0.96462727), np.float32(0.96596897), np.float32(0.9682046), np.float32(0.9700273), np.float32(0.97203445), np.float32(0.97377366), np.float32(0.97442156), np.float32(0.97562045), np.float32(0.976761), np.float32(0.97660065), np.float32(0.9777405), np.float32(0.9780733), np.float32(0.97850615), np.float32(0.9781556), np.float32(0.97822315), np.float32(0.97908485), np.float32(0.9808153), np.float32(0.98076826), np.float32(0.980914), np.float32(0.98146653), np.float32(0.98131907), np.float32(0.9804983), np.float32(0.98140895), np.float32(0.9816119), np.float32(0.9819479), np.float32(0.9817629), np.float32(0.9816736), np.float32(0.98092914), np.float32(0.9807622), np.float32(0.98023623), np.float32(0.9802537), np.float32(0.9792874), np.float32(0.97908), np.float32(0.97842354), np.float32(0.9774385), np.float32(0.9773661), np.float32(0.9762719), np.float32(0.97715706), np.float32(0.97719425), np.float32(0.9760056), np.float32(0.97550327), np.float32(0.9751423), np.float32(0.97353995), np.float32(0.9729973), np.float32(0.9713523), np.float32(0.9716109), np.float32(0.96979874), np.float32(0.9691423), np.float32(0.968579), np.float32(0.9684371), np.float32(0.96800095), np.float32(0.96764874), np.float32(0.9639973), np.float32(0.9619058), np.float32(0.9638466), np.float32(0.9637407), np.float32(0.9553516), np.float32(0.9449924), np.float32(0.93627286), np.float32(0.94000125), np.float32(0.9354608), np.float32(0.91155624), np.float32(0.89257956), np.float32(0.8769994), np.float32(0.8533754), np.float32(0.8220044), np.float32(0.7813519), np.float32(0.74058), np.float32(0.71134233), np.float32(0.6966448), np.float32(0.6966248), np.float32(0.6661418), np.float32(0.6501868), np.float32(0.63767636), np.float32(0.6374361), np.float32(0.62059355), np.float32(0.6276283), np.float32(0.6141788), np.float32(0.61118746), np.float32(0.6109472), np.float32(0.615018), np.float32(0.6229544), np.float32(0.64386064), np.float32(0.652005), np.float32(0.67934835), np.float32(0.67573607), np.float32(0.69481725), np.float32(0.6946096), np.float32(0.70957595), np.float32(0.6816758), np.float32(0.6405635), np.float32(0.6537979), np.float32(0.59278554), np.float32(0.6101064), np.float32(0.5493513), np.float32(0.5556972), np.float32(0.6307747), np.float32(0.76764375), np.float32(0.7478363), np.float32(0.7560073), np.float32(0.8237104), np.float32(0.83336574), np.float32(0.85571164), np.float32(0.8479516), np.float32(0.87048733), np.float32(0.8424037), np.float32(0.83861107), np.float32(0.81387746), np.float32(0.79616606), np.float32(0.7929856), np.float32(0.7989954), np.float32(0.7912466), np.float32(0.775322), np.float32(0.7737823), np.float32(0.7802484), np.float32(0.7700519), np.float32(0.8033927), np.float32(0.8307171), np.float32(0.817069), np.float32(0.78468263), np.float32(0.7954948), np.float32(0.7999362), np.float32(0.83518654), np.float32(0.8258149), np.float32(0.8109663), np.float32(0.79905224), np.float32(0.8101992), np.float32(0.6848111), np.float32(0.7253539), np.float32(0.71655875), np.float32(0.5827742), np.float32(0.47458988), np.float32(0.5366454), np.float32(0.5168805), np.float32(0.5573113), np.float32(0.6047597), np.float32(0.7494155)], 'MRFGMYVKNMPIDDILPLDEDVIKKIKKNVYNTKALRERNEDVSQLLSEVTQNYVCIMNELVFIESLHRQETPAQEYLIENGTISIPGYEIEEKENEFYVTSCLTRPEVILATVKVRDECSKILNLTILQTQYSKSLRIEEFEQMQASTIDAGATYLKESWISTLKNVFRVTFKKIDKGWFNMKETSMDAYNASKMKRYLTMVQLMMEDSLRYLVEDALQKYTCFMIQKPPLFSLEIVMLENTLFDYNTHIPSIEQVITNCIEHCINSLKSIPQVHFFVMSKLKWTQTLHIATIKLKESLVQALITRVQKAARKAMNTAILYLDLYGVYEAQLQFSIKEYKTTLESKKSGLKDLLLEIQIHKQDLDQLDKCVPNEIQFGCFNIDTKKVRTFLMTKKQQLIDLVLTMIAKLPQDSGAKISSKFENLEKLLKTKTNNPEEVDALKQAMITMPIKINELCAEIEANEVYYNALDELQMPLSENDFLQKCELLTWPKRIEKQMEKTTKILRIDNERYQREMEIEQASFISTMDALEVAVANFAIFTDLNQTKTIAHDAHALNDRIIKAIEQSRLFNSREFLFGVVLTDYGQLKKIVDEFAPFFYLWDTAQCWDTSYQLWMNDPFDSLNATLVDNNVNGWWKGLLKTFREFQKRELVSQAISSEFIRSQVAEFKPYLPLIHALRQEGMHDRHWKQISSAINLDVEPSREFTLLSAINMGLLDHLHEIQEVSELACKEYSIEMALQKMQEDWNSLELQIIPYKSTKTYIMKIEDSTLQQLDDHIVLTQSMSFSPFKKPFEGIIDKWEALLVLVSEIIEEWFKVQRQWMYLEPIFNSEDIKTQLPIESKRFDQVDLIYRRAMATTFTTPTILTMCSSKTLLENFKESNRLLEMIQKGLSDYLETKRLAFSRFFFLSNDELLQILSQAKNPLAVQPHLRKCFEAIDKLDFMEDLTITAMNSGEGEKILFPTTMQPLGNVETWLSEVEIKMRQSIHWQCKHALVAYKSVARTTWVQEWPGQIVLAGSSIFWTEGVEKGINTNTMQEFFDKVQVGQLLGLTDLVRKPLKKLARLTLVALIVIDVHARDVVQQLINEKTAAVTEFEWVSQLRYYWENDGVWVKMVQASLAYGYEYLGNTPRLVITPLTDRCYMTLMGALHLNLGGAPAGPAGTGKTETTKDLAKAMAKQCVVFNCSDGLDYLAMGKFFKGLASSGAWACFDEFNRIDLEVLSVIAQQILTIQLAIQQKMERFIFEDTEISLDPSCSVYITMNPGYAGRSELPDNLKALFRPCAMMVPDYALIGEISLFSFGFRNAKPLAAKMVTTFKLCSEQLSSQDHYDYGMRAVKSVITAAGNLKRAYPDESEEVLLLRGLRDVNVPKFLTQDLPLFSGIITDLFPGVVPPAIVYSDLLDALSRYCLKAYLQPVAAFTDKIIQLYETTLVRHGLMLVGPTGGGKTCNYRALAGAMSLLSNEGSEKYDRVRIACLNPKSISMGQLYGDFDENTHEWTDGVLACYMRELVEDTSPAKKWLMFDGPVDAIWIENMNTVLDDNKKLCLVSGEIIQMSNTMTMMFEVEDLAVASPATVSRCGMIYLEPHARGFEPLLNSYIQRLSKDLRQVGEDTIRDLFWKVCNPCIQHVTKKLKQTVSTTQDNMVLGTFNIMDALMAGFAKNEGTELSTEDKMRAKQVIEPFFIFSIIWCVGATCDNNGRVKFDAFMQELISKVDLKSPLPLEWNLFGARFDPMSYQWQKWFETIPPYKCDPNQPFSQLIVPTVDSIGYKYVVHHLIMINKHILCVGETGTSKTLVISDKLLNNLDQQFIPMFINFSAQTSANQTQDLIDSKTEKRRKGIFGPPSLKKYVIFVDDVNMPQREKYFAQPPIEILRQWMDHEGWYDRIPPCAFRTLVDIQFVGCMGPPGGGRNPVTMRFLRHFNFLSFTEMADHSLFLIFSTILNATLNTLFNMDIQSCGEDIVRGSIEIYNTIRKELLPTPAKSHYTFNLRDLSKVIQGILQADPQQCKAKETIISLWVHEAMRVFSDRLVNSDDRAWFENNISKQLDARFGLPWEFLFESSKPLVFCDFYHPGSEPPIYEKVDDIHALQKIAENYLEEYNSTSSAPMKLVLFLDAVEHLARICRVIRLPLGNALLLGVGGSGRQSLTRLAAFVEEYEIFQIEIAKGYGKNEWKEDLKKILLKAGLDNKPTVFLFSDTQILYEYFLEDINNILNSGDVPNLWKNEDQDLIANAMQPILLAKGIQVTKIAISSEFLNRVRANLHVCIAMSPIGDAFRTRLWMFPSLVNCCTIDWFFEWPQEALISVAQNFLMATEMLSSVEVTKITSICVFIHQSVERKTKEFFEELRRYNYVTPTSYLELLMCFTKLLKEKREDLEGLKGRLMVGLDKLLTTANEVSVMQDELVVLQPILIKTANEADNMMATIAIDQADAAKTKAVVEKQEAAANKMAAAAKAIADSAQAELDVALPALDAALSSLKNLTRNDIVEVKSLRNPPNGVKMVLEATSIMFAVTPKMTNDPNKMGKKIPDYWEASGKLLADPTIFLDSLLNFDKDNIPDAVIEKIEPFIEMEAFTPTQVAKVSKACTSICMWVRAMHSYYLVCKVVAPKRAQLEVANAQFAEVMVELNGARFKLSEVETKLARLQDELDAALDRKETFAHQAQVVEQKLDRAGKLIGGLGGEQARWIANIARIDIDLTFVVGDVIIAGGHIAYSGPFIPSYRVSLNLEWLQKLKDLEVPHTPNTTLQLCLKDPVQMRAWNIAGLPSDSLSEDNGIIISKARRWPLMIDPQGQANKWIKNMFKDVGCDVIKLSEKDYLRTLENGVRFGRIILLENILEVLDPALEPLLLRQTFQQAGQEVIKIGDNIIPYHQHFRLYLTTKLRNPHYPPEVCVKVTLLNFFVTMEGLEDQLLGNVIEFERPHLAEHKVQLTLSNAKMRAQLKHLEAQILHLLANSKGNILDDEVLINTLAESKMTSDDIKVKVADAEKTELSIDQTREVYRPVANRASLLFFCISDLATVDPMYQYSLPWFIHLFTKAIQSAKLDSNVQQRIVNLNDYFTYSLYINVCRSLFEKHKLMFSLMLCIKILQGLGRIHAQEWRFLLQGGTSTAFKEPNPDPSWISEKVWMEILNLGMLPNFQGIGQHVAKNLAHYKNYFDSSTPHQLPLAREWNINLSQFQKLLLLRCIRPDKALLATVDFVSVEMGQQFTEPPAFDLHSCFKDGGPATPLIFVLSSGADPMADLLKLANVHRFSKKFEKVSMGQGQGPKAEKLLMYGMERGMWVCLQNCHLSQSWMPTLDVIVDNIDIEKVHKDFRLWLTSMPSLDFPVAILQNGVKMTLEPPRGLRANLVRAYLRYNDKYMNDCSNPEAWKRLLFATCLFHAVIQERRKFGPLGWNIQYDFTDGDLSICQVQVQMFLNEYPEIPYKVIRFLSGEINYGGRVTDDKDRRCMNTLLMTFVTREIVETKGYKFSESGIFAVPEGITTLNGYLGYIRELPLTPKPEIFGLHENADITCDQNETYDLFGTLLGLQPGEQTKKGEGGEKGPSREAIIEKTCLEIQSLMPAVFDMVHVLEKYPTTYEESMNTVLTQECIRYNGLIATITTSLVDALKALKGLVFMSTQLELLTINVFANQVPEMWQGKAYPSLKPLALWVKDLLERCTFISTWIDKGAPGVYWISGFFFPQAFLTGTLQNFARKNKMPIDTVQFDFVHMDHLVMESIKEPPQDGCYICGLSLEGARWDYVHHVLAESHPKELYTNLPIIWLYPKQYRELPSKGFYNCPVYKTLLRAGTLSTTGHSTNFVMFMELASDQPQAKWINRGVALFTSLAF': [np.float32(0.6711995), np.float32(0.7043092), np.float32(0.8192214), np.float32(0.76262885), np.float32(0.6409128), np.float32(0.7060742), np.float32(0.56174785), np.float32(0.5141155), np.float32(0.4841749), np.float32(0.43088982), np.float32(0.40078714), np.float32(0.320285), np.float32(0.31381065), np.float32(0.32658976), np.float32(0.26318586), np.float32(0.23858173), np.float32(0.2856848), np.float32(0.25929952), np.float32(0.24824433), np.float32(0.24735916), np.float32(0.25579998), np.float32(0.23050508), np.float32(0.23987965), np.float32(0.21052139), np.float32(0.20416246), np.float32(0.19752161), np.float32(0.20232634), np.float32(0.2099523), np.float32(0.2144408), np.float32(0.2168932), np.float32(0.21636981), np.float32(0.20767601), np.float32(0.19743502), np.float32(0.18139218), np.float32(0.1911405), np.float32(0.19159171), np.float32(0.17449489), np.float32(0.17314842), np.float32(0.17414342), np.float32(0.16608539), np.float32(0.16448547), np.float32(0.15954232), np.float32(0.1503894), np.float32(0.13909885), np.float32(0.12080096), np.float32(0.11717088), np.float32(0.1039416), np.float32(0.10510128), np.float32(0.10713756), np.float32(0.096272945), np.float32(0.08515518), np.float32(0.0822231), np.float32(0.0788724), np.float32(0.07693491), np.float32(0.07170008), np.float32(0.07603237), np.float32(0.08831478), np.float32(0.09021366), np.float32(0.1007343), np.float32(0.10599353), np.float32(0.10576737), np.float32(0.10615635), np.float32(0.117975324), np.float32(0.12836911), np.float32(0.11930634), np.float32(0.1188714), np.float32(0.11751539), np.float32(0.11883199), np.float32(0.12731746), np.float32(0.14159536), np.float32(0.14963432), np.float32(0.15748212), np.float32(0.14520612), np.float32(0.16048056), np.float32(0.16808414), np.float32(0.17856143), np.float32(0.19136715), np.float32(0.2039818), np.float32(0.22844425), np.float32(0.24706046), np.float32(0.22780971), np.float32(0.22740223), np.float32(0.25440586), np.float32(0.2634557), np.float32(0.26329878), np.float32(0.25579318), np.float32(0.25465265), np.float32(0.24270923), np.float32(0.21695225), np.float32(0.23390156), np.float32(0.260291), np.float32(0.250242), np.float32(0.20303497), np.float32(0.19016318), np.float32(0.18389328), np.float32(0.17362572), np.float32(0.16162212), np.float32(0.12995236), np.float32(0.1347151), np.float32(0.12493322), np.float32(0.10838521), np.float32(0.0993302), np.float32(0.08483186), np.float32(0.08606327), np.float32(0.074420765), np.float32(0.07297709), np.float32(0.070318766), np.float32(0.06651074), np.float32(0.0638301), np.float32(0.061755978), np.float32(0.06624048), np.float32(0.067870796), np.float32(0.06603661), np.float32(0.06319846), np.float32(0.05719423), np.float32(0.056788843), np.float32(0.055553865), np.float32(0.05355051), np.float32(0.05129064), np.float32(0.051150292), np.float32(0.05160921), np.float32(0.055002186), np.float32(0.06142672), np.float32(0.06661343), np.float32(0.07588129), np.float32(0.07775341), np.float32(0.08803032), np.float32(0.0782335), np.float32(0.09043787), np.float32(0.092476524), np.float32(0.08118419), np.float32(0.07931036), np.float32(0.092466384), np.float32(0.087646164), np.float32(0.08677359), np.float32(0.0930634), np.float32(0.09765068), np.float32(0.09992404), np.float32(0.10101968), np.float32(0.10800118), np.float32(0.11894254), np.float32(0.11807395), np.float32(0.116063215), np.float32(0.11601343), np.float32(0.11292691), np.float32(0.10915424), np.float32(0.10931826), np.float32(0.10862998), np.float32(0.10132282), np.float32(0.10294844), np.float32(0.09537599), np.float32(0.099751644), np.float32(0.09309041), np.float32(0.081897795), np.float32(0.09498413), np.float32(0.097603455), np.float32(0.08879959), np.float32(0.081897505), np.float32(0.08069981), np.float32(0.07450003), np.float32(0.069592796), np.float32(0.064464696), np.float32(0.07623339), np.float32(0.07660022), np.float32(0.06494013), np.float32(0.064837575), np.float32(0.068570256), np.float32(0.06472009), np.float32(0.06332023), np.float32(0.06559623), np.float32(0.06856945), np.float32(0.06113253), np.float32(0.064297915), np.float32(0.07353295), np.float32(0.08840685), np.float32(0.09144185), np.float32(0.094411306), np.float32(0.111570746), np.float32(0.11396896), np.float32(0.11130849), np.float32(0.12719582), np.float32(0.13383956), np.float32(0.13379154), np.float32(0.13482274), np.float32(0.1354846), np.float32(0.14281166), np.float32(0.13912202), np.float32(0.12583143), np.float32(0.12521307), np.float32(0.12331876), np.float32(0.10672071), np.float32(0.09131517), np.float32(0.086328276), np.float32(0.08763776), np.float32(0.078580074), np.float32(0.07741795), np.float32(0.07378869), np.float32(0.06877596), np.float32(0.062523566), np.float32(0.056062292), np.float32(0.05706724), np.float32(0.052707724), np.float32(0.0455553), np.float32(0.043035857), np.float32(0.04271886), np.float32(0.043482818), np.float32(0.03946839), np.float32(0.036148664), np.float32(0.042197883), np.float32(0.039507598), np.float32(0.03567737), np.float32(0.038611833), np.float32(0.04007059), np.float32(0.03734513), np.float32(0.037803754), np.float32(0.042622436), np.float32(0.044420287), np.float32(0.04540481), np.float32(0.05296161), np.float32(0.059520785), np.float32(0.058806706), np.float32(0.05077858), np.float32(0.050691586), np.float32(0.050686844), np.float32(0.050168004), np.float32(0.044696543), np.float32(0.0464648), np.float32(0.047757924), np.float32(0.041743334), np.float32(0.040344026), np.float32(0.043755498), np.float32(0.048396844), np.float32(0.043156598), np.float32(0.040375836), np.float32(0.048267502), np.float32(0.05103818), np.float32(0.054895394), np.float32(0.063410945), np.float32(0.073237024), np.float32(0.07338722), np.float32(0.07538139), np.float32(0.0756991), np.float32(0.06377432), np.float32(0.06189215), np.float32(0.07107792), np.float32(0.06489839), np.float32(0.056924015), np.float32(0.058880117), np.float32(0.061967127), np.float32(0.055861246), np.float32(0.0494344), np.float32(0.053122774), np.float32(0.060990017), np.float32(0.055873137), np.float32(0.05068421), np.float32(0.05245814), np.float32(0.056521162), np.float32(0.050733604), np.float32(0.05229701), np.float32(0.055139102), np.float32(0.04878619), np.float32(0.0465738), np.float32(0.047241192), np.float32(0.046945278), np.float32(0.040291898), np.float32(0.039695937), np.float32(0.041452408), np.float32(0.03839708), np.float32(0.033369124), np.float32(0.036056843), np.float32(0.042352222), np.float32(0.041213818), np.float32(0.04436102), np.float32(0.05061989), np.float32(0.054629575), np.float32(0.057107374), np.float32(0.051298272), np.float32(0.055663224), np.float32(0.060275707), np.float32(0.051086366), np.float32(0.05082653), np.float32(0.05100806), np.float32(0.042894136), np.float32(0.04268377), np.float32(0.04330413), np.float32(0.046432994), np.float32(0.046451725), np.float32(0.04985897), np.float32(0.048327822), np.float32(0.045820367), np.float32(0.0518879), np.float32(0.052411824), np.float32(0.052608293), np.float32(0.05001808), np.float32(0.051301908), np.float32(0.056441206), np.float32(0.047582697), np.float32(0.04975328), np.float32(0.05799417), np.float32(0.05651155), np.float32(0.05601361), np.float32(0.063873425), np.float32(0.07215136), np.float32(0.07114282), np.float32(0.07037641), np.float32(0.07803219), np.float32(0.07898699), np.float32(0.06611991), np.float32(0.0669857), np.float32(0.061365414), np.float32(0.052787587), np.float32(0.044784594), np.float32(0.049028773), np.float32(0.050128743), np.float32(0.04293466), np.float32(0.0425682), np.float32(0.047057513), np.float32(0.047997702), np.float32(0.042441003), np.float32(0.043075543), np.float32(0.048514735), np.float32(0.04343989), np.float32(0.039252132), np.float32(0.03979557), np.float32(0.043410704), np.float32(0.03708484), np.float32(0.03841313), np.float32(0.042915244), np.float32(0.043659735), np.float32(0.04539517), np.float32(0.050751783), np.float32(0.057261188), np.float32(0.06106883), np.float32(0.07049227), np.float32(0.08136873), np.float32(0.092139564), np.float32(0.09945582), np.float32(0.11628006), np.float32(0.1253301), np.float32(0.12086807), np.float32(0.13359427), np.float32(0.14186154), np.float32(0.14132123), np.float32(0.13788466), np.float32(0.1373839), np.float32(0.14173517), np.float32(0.13136871), np.float32(0.1311597), np.float32(0.1304318), np.float32(0.13772891), np.float32(0.13100192), np.float32(0.12936293), np.float32(0.13343932), np.float32(0.11647094), np.float32(0.114831306), np.float32(0.115981154), np.float32(0.11326294), np.float32(0.10564316), np.float32(0.11200635), np.float32(0.105095714), np.float32(0.09471901), np.float32(0.090980776), np.float32(0.09536677), np.float32(0.103708036), np.float32(0.09747567), np.float32(0.09740626), np.float32(0.103236064), np.float32(0.107607014), np.float32(0.10374187), np.float32(0.10669962), np.float32(0.12461803), np.float32(0.12461776), np.float32(0.13477163), np.float32(0.14300382), np.float32(0.14882937), np.float32(0.1487735), np.float32(0.14089599), np.float32(0.15624107), np.float32(0.15047795), np.float32(0.14118639), np.float32(0.14516388), np.float32(0.1510637), np.float32(0.1330443), np.float32(0.13945691), np.float32(0.14753461), np.float32(0.13892716), np.float32(0.1320256), np.float32(0.104949296), np.float32(0.0973301), np.float32(0.0906372), np.float32(0.082963556), np.float32(0.07096416), np.float32(0.067946576), np.float32(0.07160575), np.float32(0.056630842), np.float32(0.050166477), np.float32(0.04840241), np.float32(0.053709686), np.float32(0.044456776), np.float32(0.042949494), np.float32(0.056112956), np.float32(0.061805543), np.float32(0.06357058), np.float32(0.0680061), np.float32(0.08452404), np.float32(0.10000708), np.float32(0.09492914), np.float32(0.096353956), np.float32(0.107039414), np.float32(0.091195635), np.float32(0.08322421), np.float32(0.10053873), np.float32(0.11230153), np.float32(0.098149516), np.float32(0.09634325), np.float32(0.12620845), np.float32(0.12003766), np.float32(0.11832978), np.float32(0.14294954), np.float32(0.18088393), np.float32(0.18575074), np.float32(0.18038045), np.float32(0.21768445), np.float32(0.21215591), np.float32(0.20916292), np.float32(0.21471088), np.float32(0.21767277), np.float32(0.20714094), np.float32(0.2099232), np.float32(0.19805433), np.float32(0.19537286), np.float32(0.19995965), np.float32(0.19280711), np.float32(0.17416632), np.float32(0.17836463), np.float32(0.18210208), np.float32(0.20308636), np.float32(0.2032674), np.float32(0.21171668), np.float32(0.20508692), np.float32(0.21579407), np.float32(0.21545155), np.float32(0.20342913), np.float32(0.19635709), np.float32(0.16115005), np.float32(0.13097832), np.float32(0.112555675), np.float32(0.11302126), np.float32(0.09757295), np.float32(0.08822552), np.float32(0.083607435), np.float32(0.084435105), np.float32(0.083266206), np.float32(0.08142471), np.float32(0.08460196), np.float32(0.0818394), np.float32(0.081934445), np.float32(0.08879164), np.float32(0.08566097), np.float32(0.07989134), np.float32(0.086639635), np.float32(0.09136211), np.float32(0.093658514), np.float32(0.09836735), np.float32(0.10352775), np.float32(0.12245331), np.float32(0.12890583), np.float32(0.12671682), np.float32(0.152832), np.float32(0.15933764), np.float32(0.15134434), np.float32(0.13707598), np.float32(0.15793672), np.float32(0.15677406), np.float32(0.15009591), np.float32(0.15756476), np.float32(0.15168168), np.float32(0.14709239), np.float32(0.16204295), np.float32(0.16599819), np.float32(0.15630646), np.float32(0.17453898), np.float32(0.19703676), np.float32(0.17690921), np.float32(0.16228466), np.float32(0.18135479), np.float32(0.17605887), np.float32(0.16369785), np.float32(0.1706299), np.float32(0.17638415), np.float32(0.1763748), np.float32(0.16123883), np.float32(0.16330226), np.float32(0.16701604), np.float32(0.17369428), np.float32(0.19318163), np.float32(0.19053142), np.float32(0.19595565), np.float32(0.19766814), np.float32(0.21559973), np.float32(0.20291293), np.float32(0.20939633), np.float32(0.20776986), np.float32(0.22826552), np.float32(0.23120424), np.float32(0.19373125), np.float32(0.1755269), np.float32(0.1927698), np.float32(0.19264205), np.float32(0.17147681), np.float32(0.16907951), np.float32(0.16815811), np.float32(0.15717734), np.float32(0.14548855), np.float32(0.1501856), np.float32(0.150761), np.float32(0.12478318), np.float32(0.14276934), np.float32(0.13703035), np.float32(0.12082162), np.float32(0.13456987), np.float32(0.14393009), np.float32(0.13056383), np.float32(0.11400713), np.float32(0.117349595), np.float32(0.10712139), np.float32(0.088238865), np.float32(0.077300236), np.float32(0.07655215), np.float32(0.06426609), np.float32(0.055548485), np.float32(0.051595476), np.float32(0.044354968), np.float32(0.045930307), np.float32(0.051801898), np.float32(0.054160077), np.float32(0.064478815), np.float32(0.070235826), np.float32(0.07185408), np.float32(0.070769295), np.float32(0.07951779), np.float32(0.083366536), np.float32(0.09043918), np.float32(0.093780704), np.float32(0.09633044), np.float32(0.090508126), np.float32(0.08249206), np.float32(0.10133205), np.float32(0.11411685), np.float32(0.108921416), np.float32(0.11226428), np.float32(0.11813272), np.float32(0.11148505), np.float32(0.10801781), np.float32(0.11765077), np.float32(0.11443204), np.float32(0.11576255), np.float32(0.10996272), np.float32(0.09866375), np.float32(0.08998468), np.float32(0.08534614), np.float32(0.078200445), np.float32(0.08339161), np.float32(0.082091965), np.float32(0.071548626), np.float32(0.06527816), np.float32(0.061803106), np.float32(0.05434641), np.float32(0.048515446), np.float32(0.048350133), np.float32(0.04503196), np.float32(0.043849707), np.float32(0.040837087), np.float32(0.041881762), np.float32(0.048389927), np.float32(0.048121642), np.float32(0.04278776), np.float32(0.05194964), np.float32(0.05781032), np.float32(0.045203682), np.float32(0.042439032), np.float32(0.040471233), np.float32(0.04227564), np.float32(0.04217122), np.float32(0.038795356), np.float32(0.04084044), np.float32(0.03644771), np.float32(0.031658255), np.float32(0.03312812), np.float32(0.035212886), np.float32(0.034724794), np.float32(0.03663199), np.float32(0.039329126), np.float32(0.041482326), np.float32(0.0446211), np.float32(0.04430826), np.float32(0.043968763), np.float32(0.045365836), np.float32(0.044208642), np.float32(0.04301969), np.float32(0.046009365), np.float32(0.04463969), np.float32(0.041366152), np.float32(0.044118624), np.float32(0.0477618), np.float32(0.04790104), np.float32(0.046333767), np.float32(0.052398194), np.float32(0.055969846), np.float32(0.06391158), np.float32(0.070451334), np.float32(0.07111653), np.float32(0.07643306), np.float32(0.08119408), np.float32(0.08634808), np.float32(0.0796127), np.float32(0.0788184), np.float32(0.08237946), np.float32(0.08332757), np.float32(0.09070724), np.float32(0.090333074), np.float32(0.09472026), np.float32(0.095232554), np.float32(0.09343269), np.float32(0.09341904), np.float32(0.094816245), np.float32(0.09826504), np.float32(0.090144), np.float32(0.08503521), np.float32(0.087904185), np.float32(0.07888549), np.float32(0.06914174), np.float32(0.069758035), np.float32(0.067528464), np.float32(0.06392409), np.float32(0.066380784), np.float32(0.071209066), np.float32(0.07638303), np.float32(0.079384185), np.float32(0.08112296), np.float32(0.080035225), np.float32(0.07499966), np.float32(0.07277038), np.float32(0.06882117), np.float32(0.06738562), np.float32(0.06419287), np.float32(0.062611975), np.float32(0.07320018), np.float32(0.07732548), np.float32(0.06882163), np.float32(0.07279145), np.float32(0.08129548), np.float32(0.08572944), np.float32(0.07717594), np.float32(0.08187907), np.float32(0.09255233), np.float32(0.082014635), np.float32(0.0831027), np.float32(0.086080365), np.float32(0.08031993), np.float32(0.072034836), np.float32(0.06777345), np.float32(0.05756201), np.float32(0.053799715), np.float32(0.055338763), np.float32(0.052522507), np.float32(0.046986192), np.float32(0.049772672), np.float32(0.061376307), np.float32(0.06643063), np.float32(0.06800316), np.float32(0.061377928), np.float32(0.067122065), np.float32(0.07559264), np.float32(0.076100655), np.float32(0.07270819), np.float32(0.0655097), np.float32(0.07298182), np.float32(0.07365057), np.float32(0.06543202), np.float32(0.06836392), np.float32(0.07044955), np.float32(0.06600555), np.float32(0.06958734), np.float32(0.07976579), np.float32(0.08026264), np.float32(0.09217722), np.float32(0.10489464), np.float32(0.11208441), np.float32(0.11918029), np.float32(0.12628861), np.float32(0.1302226), np.float32(0.12380303), np.float32(0.11054261), np.float32(0.10480126), np.float32(0.1041262), np.float32(0.09364084), np.float32(0.088835), np.float32(0.07811937), np.float32(0.0779883), np.float32(0.08139551), np.float32(0.07831717), np.float32(0.07542793), np.float32(0.07522734), np.float32(0.06879572), np.float32(0.067651264), np.float32(0.06766429), np.float32(0.06333433), np.float32(0.06211637), np.float32(0.060893163), np.float32(0.052455604), np.float32(0.05183416), np.float32(0.05398962), np.float32(0.04703723), np.float32(0.040047415), np.float32(0.042386167), np.float32(0.041201215), np.float32(0.04252056), np.float32(0.041173033), np.float32(0.048638728), np.float32(0.058046307), np.float32(0.058377653), np.float32(0.059738077), np.float32(0.061398134), np.float32(0.06782051), np.float32(0.066183314), np.float32(0.06501883), np.float32(0.06625399), np.float32(0.07618486), np.float32(0.07801023), np.float32(0.07573227), np.float32(0.08064129), np.float32(0.08565947), np.float32(0.08433025), np.float32(0.090669535), np.float32(0.09366867), np.float32(0.09027281), np.float32(0.09082473), np.float32(0.09262761), np.float32(0.084391765), np.float32(0.08425037), np.float32(0.08728998), np.float32(0.088334054), np.float32(0.08585645), np.float32(0.075688176), np.float32(0.09138959), np.float32(0.09563231), np.float32(0.10144816), np.float32(0.1049652), np.float32(0.11004192), np.float32(0.111261904), np.float32(0.113072775), np.float32(0.10646173), np.float32(0.10865478), np.float32(0.11276859), np.float32(0.11716708), np.float32(0.118102804), np.float32(0.11713556), np.float32(0.11686053), np.float32(0.11178733), np.float32(0.12098341), np.float32(0.13965973), np.float32(0.132454), np.float32(0.13936521), np.float32(0.14214128), np.float32(0.14417163), np.float32(0.14366491), np.float32(0.1466023), np.float32(0.14334597), np.float32(0.13642493), np.float32(0.14153771), np.float32(0.15085015), np.float32(0.1418338), np.float32(0.14316471), np.float32(0.15322296), np.float32(0.16534956), np.float32(0.1670958), np.float32(0.16168882), np.float32(0.1704769), np.float32(0.17797963), np.float32(0.17827184), np.float32(0.17409226), np.float32(0.18406329), np.float32(0.18499394), np.float32(0.15737788), np.float32(0.1510955), np.float32(0.16638015), np.float32(0.16608983), np.float32(0.14962642), np.float32(0.13760754), np.float32(0.14961854), np.float32(0.11973855), np.float32(0.10670137), np.float32(0.11081445), np.float32(0.10099255), np.float32(0.087851964), np.float32(0.074247524), np.float32(0.07241848), np.float32(0.064150505), np.float32(0.04923689), np.float32(0.048525937), np.float32(0.052607115), np.float32(0.04341725), np.float32(0.036880624), np.float32(0.038296737), np.float32(0.037968118), np.float32(0.034478746), np.float32(0.034688573), np.float32(0.037929714), np.float32(0.037865613), np.float32(0.033842336), np.float32(0.034305595), np.float32(0.036816917), np.float32(0.03667357), np.float32(0.04146898), np.float32(0.046848074), np.float32(0.050218903), np.float32(0.0549639), np.float32(0.062064044), np.float32(0.084552035), np.float32(0.094601505), np.float32(0.09000135), np.float32(0.11111292), np.float32(0.12735154), np.float32(0.12953532), np.float32(0.13189355), np.float32(0.1580559), np.float32(0.16442375), np.float32(0.16467893), np.float32(0.17991683), np.float32(0.19883981), np.float32(0.19324295), np.float32(0.17943807), np.float32(0.18588793), np.float32(0.1830522), np.float32(0.16328682), np.float32(0.1536597), np.float32(0.15086085), np.float32(0.13826782), np.float32(0.12882313), np.float32(0.13236849), np.float32(0.120730735), np.float32(0.11343047), np.float32(0.100605115), np.float32(0.09727053), np.float32(0.1027284), np.float32(0.09773727), np.float32(0.09220133), np.float32(0.09002825), np.float32(0.090882905), np.float32(0.08751088), np.float32(0.08868119), np.float32(0.08258905), np.float32(0.07215604), np.float32(0.06254691), np.float32(0.05387465), np.float32(0.053650547), np.float32(0.049523644), np.float32(0.046237428), np.float32(0.052800473), np.float32(0.053268865), np.float32(0.050600268), np.float32(0.053513404), np.float32(0.063703135), np.float32(0.06353625), np.float32(0.056026258), np.float32(0.06847052), np.float32(0.074965924), np.float32(0.0693834), np.float32(0.073581964), np.float32(0.07607887), np.float32(0.06924315), np.float32(0.059855737), np.float32(0.06669287), np.float32(0.060266633), np.float32(0.052281678), np.float32(0.05530243), np.float32(0.06418015), np.float32(0.06504376), np.float32(0.06184017), np.float32(0.065541014), np.float32(0.06788093), np.float32(0.06812409), np.float32(0.06299719), np.float32(0.0663409), np.float32(0.07187727), np.float32(0.07876243), np.float32(0.076013796), np.float32(0.075657785), np.float32(0.07601688), np.float32(0.062648244), np.float32(0.057830002), np.float32(0.06371494), np.float32(0.057836354), np.float32(0.046734463), np.float32(0.05006076), np.float32(0.053007953), np.float32(0.04618957), np.float32(0.049310606), np.float32(0.05888123), np.float32(0.05907839), np.float32(0.04638061), np.float32(0.044346217), np.float32(0.04934015), np.float32(0.043803696), np.float32(0.037993807), np.float32(0.039295644), np.float32(0.044165), np.float32(0.041044384), np.float32(0.045281272), np.float32(0.046412032), np.float32(0.045825526), np.float32(0.04837637), np.float32(0.052057985), np.float32(0.057202496), np.float32(0.06276164), np.float32(0.06436378), np.float32(0.07332789), np.float32(0.072706595), np.float32(0.076879494), np.float32(0.08650354), np.float32(0.079737805), np.float32(0.07047529), np.float32(0.072268434), np.float32(0.06722389), np.float32(0.06859221), np.float32(0.07862668), np.float32(0.08682233), np.float32(0.09391519), np.float32(0.104976684), np.float32(0.10442525), np.float32(0.0943341), np.float32(0.10093666), np.float32(0.096523836), np.float32(0.08604016), np.float32(0.08295642), np.float32(0.07829772), np.float32(0.07726234), np.float32(0.07662344), np.float32(0.075922064), np.float32(0.07915918), np.float32(0.09550562), np.float32(0.109060735), np.float32(0.11962004), np.float32(0.119247235), np.float32(0.15243083), np.float32(0.16394469), np.float32(0.1556328), np.float32(0.1621809), np.float32(0.17108695), np.float32(0.15706456), np.float32(0.15811747), np.float32(0.15259576), np.float32(0.14642991), np.float32(0.15217616), np.float32(0.15974563), np.float32(0.15174758), np.float32(0.16012222), np.float32(0.17806539), np.float32(0.18678404), np.float32(0.19328006), np.float32(0.19590847), np.float32(0.18378818), np.float32(0.19125746), np.float32(0.18156019), np.float32(0.17361265), np.float32(0.16216055), np.float32(0.13727006), np.float32(0.13226616), np.float32(0.14167671), np.float32(0.1336698), np.float32(0.1322271), np.float32(0.13445957), np.float32(0.13753201), np.float32(0.13318516), np.float32(0.12802932), np.float32(0.1312944), np.float32(0.12415829), np.float32(0.107400104), np.float32(0.10415198), np.float32(0.10839171), np.float32(0.09377884), np.float32(0.09012224), np.float32(0.098216966), np.float32(0.09308474), np.float32(0.09131252), np.float32(0.12262732), np.float32(0.15019411), np.float32(0.16193418), np.float32(0.16445355), np.float32(0.19531192), np.float32(0.19424173), np.float32(0.19115473), np.float32(0.178568), np.float32(0.20097688), np.float32(0.18938278), np.float32(0.17596725), np.float32(0.17679587), np.float32(0.17866294), np.float32(0.17148846), np.float32(0.05371399), np.float32(0.04769202), np.float32(0.052133664), np.float32(0.046533857), np.float32(0.046726294), np.float32(0.04632114), np.float32(0.047336202), np.float32(0.049739778), np.float32(0.046474025), np.float32(0.04785322), np.float32(0.044412173), np.float32(0.04487612), np.float32(0.049899433), np.float32(0.057191513), np.float32(0.04948716), np.float32(0.061365552), np.float32(0.07066178), np.float32(0.07973513), np.float32(0.080180414), np.float32(0.07733716), np.float32(0.071117476), np.float32(0.08387406), np.float32(0.078429915), np.float32(0.07377507), np.float32(0.07319978), np.float32(0.08012372), np.float32(0.07826263), np.float32(0.07796194), np.float32(0.08511122), np.float32(0.099838436), np.float32(0.09439969), np.float32(0.101544194), np.float32(0.11283667), np.float32(0.123356394), np.float32(0.120653205), np.float32(0.120823495), np.float32(0.12053498), np.float32(0.12327336), np.float32(0.12125566), np.float32(0.11014168), np.float32(0.09832419), np.float32(0.08838044), np.float32(0.082937226), np.float32(0.088427566), np.float32(0.09473476), np.float32(0.083863944), np.float32(0.080270946), np.float32(0.0974196), np.float32(0.10368823), np.float32(0.08921303), np.float32(0.08843335), np.float32(0.103350595), np.float32(0.0973026), np.float32(0.078407176), np.float32(0.078997895), np.float32(0.06770768), np.float32(0.06155294), np.float32(0.053425454), np.float32(0.04826924), np.float32(0.04691271), np.float32(0.039771408), np.float32(0.033826474), np.float32(0.033921886), np.float32(0.031635746), np.float32(0.026028456), np.float32(0.02707289), np.float32(0.03125655), np.float32(0.02744035), np.float32(0.022082068), np.float32(0.02340668), np.float32(0.027754303), np.float32(0.023000272), np.float32(0.018638257), np.float32(0.022619061), np.float32(0.02785283), np.float32(0.03068802), np.float32(0.03700406), np.float32(0.043360718), np.float32(0.051019523), np.float32(0.0516859), np.float32(0.06013595), np.float32(0.06637513), np.float32(0.06673528), np.float32(0.07221407), np.float32(0.082614146), np.float32(0.08420156), np.float32(0.09050863), np.float32(0.0867061), np.float32(0.07807847), np.float32(0.067012385), np.float32(0.06412609), np.float32(0.06705963), np.float32(0.068402246), np.float32(0.06983597), np.float32(0.06993143), np.float32(0.074673414), np.float32(0.08004383), np.float32(0.07005761), np.float32(0.062037606), np.float32(0.054483466), np.float32(0.05826192), np.float32(0.050897013), np.float32(0.044989433), np.float32(0.045397483), np.float32(0.044026025), np.float32(0.03954867), np.float32(0.03999131), np.float32(0.039449632), np.float32(0.041663677), np.float32(0.043195482), np.float32(0.045180444), np.float32(0.048027605), np.float32(0.052554943), np.float32(0.052710284), np.float32(0.055427182), np.float32(0.06576396), np.float32(0.06903925), np.float32(0.06426082), np.float32(0.06625068), np.float32(0.05852334), np.float32(0.051979776), np.float32(0.044946153), np.float32(0.040951498), np.float32(0.0444068), np.float32(0.037692975), np.float32(0.038289607), np.float32(0.041031014), np.float32(0.038947914), np.float32(0.03549438), np.float32(0.03226489), np.float32(0.028489767), np.float32(0.024096753), np.float32(0.022315646), np.float32(0.022209108), np.float32(0.020787215), np.float32(0.01963391), np.float32(0.017416475), np.float32(0.017935343), np.float32(0.01673392), np.float32(0.016131274), np.float32(0.01519926), np.float32(0.016140237), np.float32(0.017647134), np.float32(0.018752743), np.float32(0.020216066), np.float32(0.023944555), np.float32(0.025555933), np.float32(0.029539678), np.float32(0.036036447), np.float32(0.047178905), np.float32(0.054240897), np.float32(0.061367434), np.float32(0.089462094), np.float32(0.120667726), np.float32(0.15452608), np.float32(0.16516688), np.float32(0.17434925), np.float32(0.17862312), np.float32(0.18557577), np.float32(0.18699005), np.float32(0.1786076), np.float32(0.1716449), np.float32(0.18383482), np.float32(0.15587449), np.float32(0.15664494), np.float32(0.17603765), np.float32(0.16653036), np.float32(0.15026394), np.float32(0.13104813), np.float32(0.1317941), np.float32(0.13410147), np.float32(0.10667171), np.float32(0.08191), np.float32(0.07377837), np.float32(0.06361054), np.float32(0.053050395), np.float32(0.047637735), np.float32(0.04775058), np.float32(0.03718082), np.float32(0.034556527), np.float32(0.034857024), np.float32(0.027964663), np.float32(0.025861435), np.float32(0.029151572), np.float32(0.028817385), np.float32(0.023646357), np.float32(0.026090521), np.float32(0.027070608), np.float32(0.02409935), np.float32(0.023460884), np.float32(0.026123792), np.float32(0.034333054), np.float32(0.03300298), np.float32(0.035176948), np.float32(0.0398155), np.float32(0.041224014), np.float32(0.04863708), np.float32(0.044664174), np.float32(0.048022185), np.float32(0.049967058), np.float32(0.048434585), np.float32(0.051151484), np.float32(0.06092191), np.float32(0.060582615), np.float32(0.062139794), np.float32(0.06363955), np.float32(0.06800725), np.float32(0.062516), np.float32(0.06035188), np.float32(0.06312689), np.float32(0.05660702), np.float32(0.048897382), np.float32(0.046674237), np.float32(0.046725586), np.float32(0.043135535), np.float32(0.03663463), np.float32(0.035635583), np.float32(0.03622435), np.float32(0.0334805), np.float32(0.0330239), np.float32(0.034260254), np.float32(0.03645131), np.float32(0.032051347), np.float32(0.030390758), np.float32(0.035149634), np.float32(0.036245722), np.float32(0.03077137), np.float32(0.031447656), np.float32(0.033581257), np.float32(0.03195576), np.float32(0.029526463), np.float32(0.032026313), np.float32(0.036317367), np.float32(0.042028412), np.float32(0.047256593), np.float32(0.05669163), np.float32(0.062102802), np.float32(0.06650706), np.float32(0.0688718), np.float32(0.08304326), np.float32(0.098605454), np.float32(0.09993497), np.float32(0.103772506), np.float32(0.10460934), np.float32(0.09629163), np.float32(0.0900715), np.float32(0.09123372), np.float32(0.0829011), np.float32(0.07358499), np.float32(0.06495863), np.float32(0.06994055), np.float32(0.06802775), np.float32(0.064153954), np.float32(0.073269926), np.float32(0.07958514), np.float32(0.09595022), np.float32(0.09925875), np.float32(0.10412405), np.float32(0.09476115), np.float32(0.084388375), np.float32(0.1107177), np.float32(0.117011845), np.float32(0.10351254), np.float32(0.10996398), np.float32(0.10135018), np.float32(0.08520699), np.float32(0.08752276), np.float32(0.093611024), np.float32(0.0987468), np.float32(0.096457556), np.float32(0.0943686), np.float32(0.09170752), np.float32(0.092278205), np.float32(0.09074072), np.float32(0.08510306), np.float32(0.079444595), np.float32(0.07674081), np.float32(0.06860681), np.float32(0.06407753), np.float32(0.054698724), np.float32(0.0491061), np.float32(0.04530708), np.float32(0.04240475), np.float32(0.038974572), np.float32(0.030393824), np.float32(0.02728572), np.float32(0.027045427), np.float32(0.024399765), np.float32(0.021218263), np.float32(0.021444695), np.float32(0.024365509), np.float32(0.02445031), np.float32(0.023666505), np.float32(0.028074585), np.float32(0.030979017), np.float32(0.031051133), np.float32(0.028756173), np.float32(0.031350255), np.float32(0.032306165), np.float32(0.02976724), np.float32(0.02871267), np.float32(0.03121737), np.float32(0.03011273), np.float32(0.030016322), np.float32(0.030250173), np.float32(0.030557038), np.float32(0.03255155), np.float32(0.036297098), np.float32(0.043506593), np.float32(0.04674681), np.float32(0.047578428), np.float32(0.054755624), np.float32(0.05810497), np.float32(0.06586043), np.float32(0.0671673), np.float32(0.06296002), np.float32(0.06309564), np.float32(0.0626285), np.float32(0.058538105), np.float32(0.057984766), np.float32(0.06169927), np.float32(0.06767137), np.float32(0.062109925), np.float32(0.059826467), np.float32(0.06440163), np.float32(0.062810004), np.float32(0.062530756), np.float32(0.0652494), np.float32(0.06252749), np.float32(0.06365088), np.float32(0.064687006), np.float32(0.066558495), np.float32(0.06333699), np.float32(0.05778315), np.float32(0.064766504), np.float32(0.07191176), np.float32(0.06913454), np.float32(0.06295817), np.float32(0.06270623), np.float32(0.06873544), np.float32(0.08266109), np.float32(0.07841709), np.float32(0.08051583), np.float32(0.07541835), np.float32(0.06934537), np.float32(0.06303619), np.float32(0.06406262), np.float32(0.06850622), np.float32(0.070014596), np.float32(0.072883904), np.float32(0.07547505), np.float32(0.09562289), np.float32(0.10142032), np.float32(0.10425121), np.float32(0.112998314), np.float32(0.105522834), np.float32(0.10116795), np.float32(0.115495585), np.float32(0.106358066), np.float32(0.08832534), np.float32(0.08795232), np.float32(0.1005793), np.float32(0.091424555), np.float32(0.07280611), np.float32(0.066898026), np.float32(0.0650782), np.float32(0.058225654), np.float32(0.059607293), np.float32(0.06060726), np.float32(0.059283912), np.float32(0.054510143), np.float32(0.055110477), np.float32(0.056126323), np.float32(0.0536133), np.float32(0.0560029), np.float32(0.053075336), np.float32(0.05262869), np.float32(0.051242135), np.float32(0.048619974), np.float32(0.052718606), np.float32(0.049164336), np.float32(0.04456967), np.float32(0.046193413), np.float32(0.04429002), np.float32(0.039196417), np.float32(0.034942348), np.float32(0.034667395), np.float32(0.03576881), np.float32(0.031149836), np.float32(0.03506826), np.float32(0.037210453), np.float32(0.03355591), np.float32(0.030953798), np.float32(0.03469467), np.float32(0.03818113), np.float32(0.034636453), np.float32(0.031419333), np.float32(0.03426098), np.float32(0.03410238), np.float32(0.029348504), np.float32(0.027541814), np.float32(0.027826617), np.float32(0.028432483), np.float32(0.027694277), np.float32(0.028299313), np.float32(0.029873341), np.float32(0.028413625), np.float32(0.028930921), np.float32(0.03537494), np.float32(0.03513795), np.float32(0.030789997), np.float32(0.03030067), np.float32(0.03710734), np.float32(0.03405319), np.float32(0.032174423), np.float32(0.03585025), np.float32(0.04153109), np.float32(0.036733057), np.float32(0.035979137), np.float32(0.039671853), np.float32(0.04293757), np.float32(0.03695749), np.float32(0.036579095), np.float32(0.03725145), np.float32(0.03569357), np.float32(0.030964935), np.float32(0.029840158), np.float32(0.02978772), np.float32(0.028799327), np.float32(0.028746491), np.float32(0.032051925), np.float32(0.0333475), np.float32(0.029120598), np.float32(0.030160025), np.float32(0.03308742), np.float32(0.029111505), np.float32(0.026921526), np.float32(0.026192367), np.float32(0.02973839), np.float32(0.025557553), np.float32(0.02187038), np.float32(0.02108949), np.float32(0.022196244), np.float32(0.021518892), np.float32(0.018599259), np.float32(0.01880225), np.float32(0.019614242), np.float32(0.022757439), np.float32(0.025424661), np.float32(0.034295306), np.float32(0.04169936), np.float32(0.048078045), np.float32(0.05439862), np.float32(0.056656975), np.float32(0.061371583), np.float32(0.051850963), np.float32(0.05059887), np.float32(0.051257122), np.float32(0.05143704), np.float32(0.050504632), np.float32(0.049481276), np.float32(0.050679438), np.float32(0.045886677), np.float32(0.0466758), np.float32(0.049379755), np.float32(0.05338429), np.float32(0.05733322), np.float32(0.06214056), np.float32(0.064482786), np.float32(0.06724568), np.float32(0.06814443), np.float32(0.07211082), np.float32(0.074228324), np.float32(0.06599517), np.float32(0.05730497), np.float32(0.05425084), np.float32(0.04899066), np.float32(0.041335523), np.float32(0.039144453), np.float32(0.044235438), np.float32(0.049198665), np.float32(0.04610555), np.float32(0.050912302), np.float32(0.054511532), np.float32(0.056658592), np.float32(0.05708061), np.float32(0.06311435), np.float32(0.06968127), np.float32(0.07143756), np.float32(0.06589411), np.float32(0.05490075), np.float32(0.048381735), np.float32(0.046285227), np.float32(0.042942848), np.float32(0.04381702), np.float32(0.042585168), np.float32(0.036277417), np.float32(0.03529136), np.float32(0.041535147), np.float32(0.045067843), np.float32(0.047423355), np.float32(0.05224225), np.float32(0.053974535), np.float32(0.052381553), np.float32(0.05343723), np.float32(0.056416463), np.float32(0.05491922), np.float32(0.04900981), np.float32(0.048804738), np.float32(0.04795191), np.float32(0.047884885), np.float32(0.0475075), np.float32(0.055469315), np.float32(0.060472082), np.float32(0.06216613), np.float32(0.06615625), np.float32(0.0724451), np.float32(0.07150749), np.float32(0.06691693), np.float32(0.0740628), np.float32(0.083729014), np.float32(0.08242626), np.float32(0.07479352), np.float32(0.065999776), np.float32(0.056428704), np.float32(0.051310137), np.float32(0.050182544), np.float32(0.049853966), np.float32(0.050115906), np.float32(0.052682158), np.float32(0.05674943), np.float32(0.053512726), np.float32(0.055558294), np.float32(0.054939013), np.float32(0.049520187), np.float32(0.049853697), np.float32(0.04932066), np.float32(0.052801203), np.float32(0.052513514), np.float32(0.050066), np.float32(0.05320102), np.float32(0.058072932), np.float32(0.06127689), np.float32(0.06340195), np.float32(0.06043277), np.float32(0.05981472), np.float32(0.055932608), np.float32(0.049939718), np.float32(0.04977206), np.float32(0.04798762), np.float32(0.046178855), np.float32(0.040928423), np.float32(0.039444257), np.float32(0.03440853), np.float32(0.03275493), np.float32(0.033878125), np.float32(0.03571215), np.float32(0.038217813), np.float32(0.04038237), np.float32(0.043692008), np.float32(0.046118543), np.float32(0.04781709), np.float32(0.04860488), np.float32(0.052690238), np.float32(0.056827728), np.float32(0.058063246), np.float32(0.05402677), np.float32(0.050026722), np.float32(0.045626655), np.float32(0.043358598), np.float32(0.04078994), np.float32(0.044174362), np.float32(0.04864015), np.float32(0.05302719), np.float32(0.050982274), np.float32(0.060912963), np.float32(0.05836253), np.float32(0.050827038), np.float32(0.054183196), np.float32(0.06132142), np.float32(0.05553238), np.float32(0.04887706), np.float32(0.05102025), np.float32(0.051698342), np.float32(0.043846507), np.float32(0.038309403), np.float32(0.044468243), np.float32(0.04474405), np.float32(0.037995107), np.float32(0.040618986), np.float32(0.05120303), np.float32(0.055342704), np.float32(0.05254644), np.float32(0.06490293), np.float32(0.0747491), np.float32(0.07504718), np.float32(0.072291), np.float32(0.075249285), np.float32(0.08209089), np.float32(0.07477608), np.float32(0.06869785), np.float32(0.07443453), np.float32(0.07746855), np.float32(0.06545528), np.float32(0.06323727), np.float32(0.067564085), np.float32(0.06843749), np.float32(0.058758475), np.float32(0.057757806), np.float32(0.06990616), np.float32(0.06600055), np.float32(0.058893856), np.float32(0.05924427), np.float32(0.06732221), np.float32(0.05608507), np.float32(0.049008325), np.float32(0.052795347), np.float32(0.05214128), np.float32(0.04740538), np.float32(0.045265693), np.float32(0.05056498), np.float32(0.054756116), np.float32(0.04848522), np.float32(0.04935022), np.float32(0.06329318), np.float32(0.06883422), np.float32(0.07290935), np.float32(0.08830595), np.float32(0.105563834), np.float32(0.11130189), np.float32(0.106966145), np.float32(0.11509733), np.float32(0.13013291), np.float32(0.118011594), np.float32(0.1125961), np.float32(0.111029476), np.float32(0.119621746), np.float32(0.10199387), np.float32(0.08717921), np.float32(0.09131191), np.float32(0.08739483), np.float32(0.072149605), np.float32(0.06428591), np.float32(0.07025456), np.float32(0.06440024), np.float32(0.05075098), np.float32(0.048961632), np.float32(0.05975421), np.float32(0.056458514), np.float32(0.054607242), np.float32(0.05597802), np.float32(0.056754854), np.float32(0.06204381), np.float32(0.061932985), np.float32(0.07170151), np.float32(0.08162323), np.float32(0.10546999), np.float32(0.10869), np.float32(0.118873686), np.float32(0.113967255), np.float32(0.122282214), np.float32(0.12508374), np.float32(0.14316425), np.float32(0.16281016), np.float32(0.16748604), np.float32(0.17739195), np.float32(0.19274567), np.float32(0.19055274), np.float32(0.15437376), np.float32(0.1436756), np.float32(0.13475858), np.float32(0.11487857), np.float32(0.09698701), np.float32(0.07792227), np.float32(0.06099903), np.float32(0.052816086), np.float32(0.04091295), np.float32(0.037674207), np.float32(0.032831337), np.float32(0.028902175), np.float32(0.025494857), np.float32(0.022914527), np.float32(0.023397073), np.float32(0.025846478), np.float32(0.027046956), np.float32(0.026570609), np.float32(0.02486616), np.float32(0.022628076), np.float32(0.024144921), np.float32(0.021012152), np.float32(0.02017608), np.float32(0.02013611), np.float32(0.020673051), np.float32(0.021320777), np.float32(0.025102235), np.float32(0.02765763), np.float32(0.029478386), np.float32(0.031193811), np.float32(0.03951492), np.float32(0.047768764), np.float32(0.052936226), np.float32(0.059929438), np.float32(0.0676963), np.float32(0.07746022), np.float32(0.08278948), np.float32(0.089372545), np.float32(0.084104866), np.float32(0.079785466), np.float32(0.068456896), np.float32(0.06902069), np.float32(0.0611408), np.float32(0.05973384), np.float32(0.055000704), np.float32(0.05801714), np.float32(0.060928453), np.float32(0.06139566), np.float32(0.07217282), np.float32(0.07600901), np.float32(0.078730874), np.float32(0.08305385), np.float32(0.09487524), np.float32(0.101622656), np.float32(0.090533145), np.float32(0.09021859), np.float32(0.091578215), np.float32(0.08655862), np.float32(0.096394524), np.float32(0.08032116), np.float32(0.07168137), np.float32(0.07100245), np.float32(0.07821383), np.float32(0.07433502), np.float32(0.07949497), np.float32(0.08287586), np.float32(0.090579286), np.float32(0.09403784), np.float32(0.096901886), np.float32(0.10719653), np.float32(0.111183636), np.float32(0.11671602), np.float32(0.121000186), np.float32(0.13149053), np.float32(0.12954736), np.float32(0.13833562), np.float32(0.13892204), np.float32(0.13517939), np.float32(0.12445436), np.float32(0.114775725), np.float32(0.120912425), np.float32(0.11700489), np.float32(0.10627205), np.float32(0.11761241), np.float32(0.12118848), np.float32(0.110843636), np.float32(0.102195606), np.float32(0.1047388), np.float32(0.096632384), np.float32(0.081818484), np.float32(0.07594875), np.float32(0.066691175), np.float32(0.066769384), np.float32(0.053868674), np.float32(0.0395073), np.float32(0.02962136), np.float32(0.024516437), np.float32(0.019672152), np.float32(0.01970096), np.float32(0.019479053), np.float32(0.017826617), np.float32(0.016876997), np.float32(0.0166244), np.float32(0.017447455), np.float32(0.01598377), np.float32(0.01484474), np.float32(0.016022064), np.float32(0.016777048), np.float32(0.017801497), np.float32(0.018694395), np.float32(0.019958567), np.float32(0.02402109), np.float32(0.022169018), np.float32(0.01989447), np.float32(0.02227169), np.float32(0.021002723), np.float32(0.022061916), np.float32(0.023760935), np.float32(0.028983796), np.float32(0.030387517), np.float32(0.030903725), np.float32(0.036778808), np.float32(0.03645775), np.float32(0.03492104), np.float32(0.03961662), np.float32(0.049353372), np.float32(0.057196155), np.float32(0.05628264), np.float32(0.056206994), np.float32(0.05630299), np.float32(0.05149564), np.float32(0.04667272), np.float32(0.044717707), np.float32(0.04503706), np.float32(0.041899752), np.float32(0.041711625), np.float32(0.045127384), np.float32(0.050577503), np.float32(0.051366847), np.float32(0.057795767), np.float32(0.063142896), np.float32(0.06944907), np.float32(0.06938833), np.float32(0.07929013), np.float32(0.09851629), np.float32(0.10599211), np.float32(0.10486496), np.float32(0.11080376), np.float32(0.12753995), np.float32(0.1435631), np.float32(0.15887536), np.float32(0.18533748), np.float32(0.20702279), np.float32(0.20390344), np.float32(0.217919), np.float32(0.25524223), np.float32(0.30657032), np.float32(0.34675923), np.float32(0.36645854), np.float32(0.40895534), np.float32(0.4289856), np.float32(0.41600856), np.float32(0.391979), np.float32(0.36102623), np.float32(0.30573326), np.float32(0.25900564), np.float32(0.26351398), np.float32(0.24384417), np.float32(0.24384417), np.float32(0.23997906), np.float32(0.23270243), np.float32(0.19515108), np.float32(0.1476606), np.float32(0.1379828), np.float32(0.12886505), np.float32(0.13549143), np.float32(0.13164875), np.float32(0.1263274), np.float32(0.13667691), np.float32(0.12989803), np.float32(0.114126176), np.float32(0.106814265), np.float32(0.09543557), np.float32(0.08903593), np.float32(0.08503313), np.float32(0.08830209), np.float32(0.08716987), np.float32(0.08241167), np.float32(0.08218227), np.float32(0.08345254), np.float32(0.08391685), np.float32(0.08354259), np.float32(0.0952418), np.float32(0.10690784), np.float32(0.11595813), np.float32(0.109778404), np.float32(0.13321996), np.float32(0.13312092), np.float32(0.15059245), np.float32(0.15038447), np.float32(0.14933126), np.float32(0.12913175), np.float32(0.13414156), np.float32(0.14424759), np.float32(0.13033098), np.float32(0.11128638), np.float32(0.11232198), np.float32(0.119700514), np.float32(0.1205786), np.float32(0.12649673), np.float32(0.13179223), np.float32(0.12959495), np.float32(0.1247653), np.float32(0.117976375), np.float32(0.11158893), np.float32(0.11215537), np.float32(0.10985986), np.float32(0.10562668), np.float32(0.1119061), np.float32(0.104739785), np.float32(0.09532892), np.float32(0.09648662), np.float32(0.090179846), np.float32(0.07837598), np.float32(0.073405676), np.float32(0.072725505), np.float32(0.06491755), np.float32(0.060401518), np.float32(0.06770849), np.float32(0.06949468), np.float32(0.0722122), np.float32(0.09271192), np.float32(0.05821056), np.float32(0.05145081), np.float32(0.04882828), np.float32(0.04551397), np.float32(0.043803696), np.float32(0.04982238), np.float32(0.052340716), np.float32(0.056080565), np.float32(0.06600351), np.float32(0.0762093), np.float32(0.078821294), np.float32(0.08318422), np.float32(0.08857227), np.float32(0.08662049), np.float32(0.084529094), np.float32(0.07373997), np.float32(0.055904374), np.float32(0.051213767), np.float32(0.046897337), np.float32(0.03948815), np.float32(0.03048403), np.float32(0.025416441), np.float32(0.02306623), np.float32(0.021364007), np.float32(0.020031461), np.float32(0.020123236), np.float32(0.01934229), np.float32(0.018708562), np.float32(0.019590158), np.float32(0.018812519), np.float32(0.020460667), np.float32(0.0215367), np.float32(0.021099836), np.float32(0.023560897), np.float32(0.02476978), np.float32(0.023652049), np.float32(0.022808837), np.float32(0.024329443), np.float32(0.023007529), np.float32(0.024197735), np.float32(0.022730883), np.float32(0.02318259), np.float32(0.02489673), np.float32(0.026077973), np.float32(0.028352026), np.float32(0.031812634), np.float32(0.034940064), np.float32(0.0381866), np.float32(0.041157745), np.float32(0.047650844), np.float32(0.04982171), np.float32(0.051954493), np.float32(0.05477406), np.float32(0.05789205), np.float32(0.054995857), np.float32(0.049608916), np.float32(0.055710427), np.float32(0.0563545), np.float32(0.050311137), np.float32(0.053575322), np.float32(0.06183289), np.float32(0.06058732), np.float32(0.05927101), np.float32(0.057536833), np.float32(0.068024635), np.float32(0.06308505), np.float32(0.06682465), np.float32(0.0745152), np.float32(0.08245699), np.float32(0.08148852), np.float32(0.083507515), np.float32(0.09302334), np.float32(0.10263748), np.float32(0.085449845), np.float32(0.08527522), np.float32(0.08638822), np.float32(0.10016376), np.float32(0.0944978), np.float32(0.09099699), np.float32(0.098127484), np.float32(0.11354032), np.float32(0.097418845), np.float32(0.09537057), np.float32(0.101896875), np.float32(0.08471855), np.float32(0.069545195), np.float32(0.06335132), np.float32(0.07002955), np.float32(0.06340818), np.float32(0.06413486), np.float32(0.06476328), np.float32(0.07113217), np.float32(0.06985526), np.float32(0.066405185), np.float32(0.07223266), np.float32(0.074823335), np.float32(0.0779588), np.float32(0.08395047), np.float32(0.085574836), np.float32(0.0814991), np.float32(0.071377836), np.float32(0.06764463), np.float32(0.07918758), np.float32(0.07583529), np.float32(0.06549486), np.float32(0.07249278), np.float32(0.08176423), np.float32(0.06967283), np.float32(0.0634582), np.float32(0.07069568), np.float32(0.07302948), np.float32(0.060437813), np.float32(0.05546146), np.float32(0.05646536), np.float32(0.05436772), np.float32(0.04664818), np.float32(0.041370846), np.float32(0.044925906), np.float32(0.043202844), np.float32(0.0447212), np.float32(0.04462416), np.float32(0.04394184), np.float32(0.044989053), np.float32(0.04673), np.float32(0.049085744), np.float32(0.05516949), np.float32(0.060110517), np.float32(0.07102077), np.float32(0.07115586), np.float32(0.07193852), np.float32(0.08006848), np.float32(0.088862196), np.float32(0.08931674), np.float32(0.08844848), np.float32(0.10073355), np.float32(0.109767705), np.float32(0.110265195), np.float32(0.105258085), np.float32(0.094897844), np.float32(0.09360423), np.float32(0.092385806), np.float32(0.08770832), np.float32(0.08219881), np.float32(0.0674776), np.float32(0.06189751), np.float32(0.06253287), np.float32(0.06398329), np.float32(0.067437045), np.float32(0.0730915), np.float32(0.07154036), np.float32(0.0643572), np.float32(0.05919436), np.float32(0.057694737), np.float32(0.05316109), np.float32(0.047081374), np.float32(0.044278257), np.float32(0.044996925), np.float32(0.044989843), np.float32(0.044250913), np.float32(0.04470464), np.float32(0.05075267), np.float32(0.053086385), np.float32(0.059126243), np.float32(0.06406739), np.float32(0.0669271), np.float32(0.06629936), np.float32(0.080850504), np.float32(0.08898406), np.float32(0.09251823), np.float32(0.09411351), np.float32(0.091992445), np.float32(0.08543671), np.float32(0.08119372), np.float32(0.077056535), np.float32(0.073814586), np.float32(0.07634201), np.float32(0.09679184), np.float32(0.10020568), np.float32(0.08846305), np.float32(0.10368679), np.float32(0.1101904), np.float32(0.099229276), np.float32(0.07965525), np.float32(0.08451514), np.float32(0.088467814), np.float32(0.07714046), np.float32(0.07548169), np.float32(0.081336446), np.float32(0.08641196), np.float32(0.088246405), np.float32(0.08940985), np.float32(0.08481965), np.float32(0.08882834), np.float32(0.08109876), np.float32(0.08385649), np.float32(0.083188914), np.float32(0.077894546), np.float32(0.074504696), np.float32(0.073266365), np.float32(0.06629248), np.float32(0.055794846), np.float32(0.056124147), np.float32(0.058252934), np.float32(0.052988283), np.float32(0.047984194), np.float32(0.04424481), np.float32(0.042445865), np.float32(0.036738742), np.float32(0.030362159), np.float32(0.027461264), np.float32(0.024975896), np.float32(0.02107272), np.float32(0.016932542), np.float32(0.01616403), np.float32(0.014735466), np.float32(0.015332912), np.float32(0.014190139), np.float32(0.013820811), np.float32(0.014698046), np.float32(0.015159106), np.float32(0.014755139), np.float32(0.014803422), np.float32(0.0154748745), np.float32(0.015595853), np.float32(0.014215215), np.float32(0.016482253), np.float32(0.020084055), np.float32(0.019918691), np.float32(0.021554654), np.float32(0.025199197), np.float32(0.028445842), np.float32(0.024645997), np.float32(0.024524817), np.float32(0.028604422), np.float32(0.025897149), np.float32(0.024803033), np.float32(0.023435527), np.float32(0.023293307), np.float32(0.025149984), np.float32(0.023532916), np.float32(0.024526037), np.float32(0.02684696), np.float32(0.023772446), np.float32(0.025501223), np.float32(0.027535032), np.float32(0.03100696), np.float32(0.033040214), np.float32(0.034847274), np.float32(0.03504783), np.float32(0.032036617), np.float32(0.029713167), np.float32(0.0316909), np.float32(0.033402786), np.float32(0.033343263), np.float32(0.037179347), np.float32(0.0403014), np.float32(0.049746413), np.float32(0.053597067), np.float32(0.050509892), np.float32(0.05850318), np.float32(0.06901259), np.float32(0.06795147), np.float32(0.064101785), np.float32(0.07144576), np.float32(0.074613124), np.float32(0.06359446), np.float32(0.058664), np.float32(0.06363001), np.float32(0.06880769), np.float32(0.07400888), np.float32(0.08800912), np.float32(0.0968154), np.float32(0.107425265), np.float32(0.1297478), np.float32(0.14064418), np.float32(0.13160767), np.float32(0.11966308), np.float32(0.11266482), np.float32(0.1019532), np.float32(0.08353456), np.float32(0.06361465), np.float32(0.05648621), np.float32(0.059971787), np.float32(0.05443044), np.float32(0.051237233), np.float32(0.047692373), np.float32(0.046426713), np.float32(0.04136901), np.float32(0.039064594), np.float32(0.042201623), np.float32(0.041704684), np.float32(0.039283056), np.float32(0.038201105), np.float32(0.039248638), np.float32(0.03343974), np.float32(0.034093373), np.float32(0.033244688), np.float32(0.02634562), np.float32(0.021881588), np.float32(0.025139939), np.float32(0.030429479), np.float32(0.03433216), np.float32(0.04052638), np.float32(0.04386064), np.float32(0.04991434), np.float32(0.055550627), np.float32(0.053434774), np.float32(0.056662504), np.float32(0.061145835), np.float32(0.06690891), np.float32(0.08771751), np.float32(0.103465915), np.float32(0.10344187), np.float32(0.11237155), np.float32(0.121883675), np.float32(0.11977177), np.float32(0.09966261), np.float32(0.10676965), np.float32(0.113450155), np.float32(0.103264876), np.float32(0.09261103), np.float32(0.10067056), np.float32(0.10118023), np.float32(0.08459605), np.float32(0.08146076), np.float32(0.07201999), np.float32(0.07155549), np.float32(0.07789005), np.float32(0.07216897), np.float32(0.06586437), np.float32(0.06873784), np.float32(0.06599795), np.float32(0.06240643), np.float32(0.057953317), np.float32(0.048038766), np.float32(0.044226024), np.float32(0.043681607), np.float32(0.042297445), np.float32(0.050249115), np.float32(0.048553564), np.float32(0.05067026), np.float32(0.05313201), np.float32(0.05534406), np.float32(0.053162828), np.float32(0.054603055), np.float32(0.054307386), np.float32(0.055731665), np.float32(0.0516127), np.float32(0.049684916), np.float32(0.04949386), np.float32(0.04236279), np.float32(0.03973501), np.float32(0.03920391), np.float32(0.03547638), np.float32(0.035840098), np.float32(0.037365083), np.float32(0.039770897), np.float32(0.039995156), np.float32(0.04234931), np.float32(0.045297615), np.float32(0.04562404), np.float32(0.045746382), np.float32(0.041319266), np.float32(0.043717638), np.float32(0.04276138), np.float32(0.0407054), np.float32(0.037757576), np.float32(0.03703874), np.float32(0.03704462), np.float32(0.034757335), np.float32(0.03482612), np.float32(0.03689565), np.float32(0.038604427), np.float32(0.037657406), np.float32(0.04058044), np.float32(0.041724455), np.float32(0.04030093), np.float32(0.039753564), np.float32(0.037494343), np.float32(0.03401247), np.float32(0.033864997), np.float32(0.038499705), np.float32(0.034320872), np.float32(0.033965003), np.float32(0.03966884), np.float32(0.045521695), np.float32(0.040756803), np.float32(0.036900703), np.float32(0.04085947), np.float32(0.04169052), np.float32(0.03979627), np.float32(0.038746372), np.float32(0.03865346), np.float32(0.03945824), np.float32(0.03777441), np.float32(0.038051825), np.float32(0.037659705), np.float32(0.03605656), np.float32(0.037450694), np.float32(0.039412513), np.float32(0.04279867), np.float32(0.04115235), np.float32(0.04595758), np.float32(0.052936487), np.float32(0.054649435), np.float32(0.055131733), np.float32(0.05254549), np.float32(0.0516201), np.float32(0.05289171), np.float32(0.0489031), np.float32(0.047441483), np.float32(0.04811758), np.float32(0.043148357), np.float32(0.04004032), np.float32(0.042216152), np.float32(0.040891923), np.float32(0.03375347), np.float32(0.0337836), np.float32(0.038640484), np.float32(0.03911799), np.float32(0.03884709), np.float32(0.04317034), np.float32(0.04883825), np.float32(0.048603583), np.float32(0.04691163), np.float32(0.054114964), np.float32(0.055402547), np.float32(0.048500832), np.float32(0.04680314), np.float32(0.048589315), np.float32(0.05167784), np.float32(0.04615849), np.float32(0.046351377), np.float32(0.058239166), np.float32(0.059963144), np.float32(0.06165691), np.float32(0.0759979), np.float32(0.08381514), np.float32(0.08339591), np.float32(0.08775848), np.float32(0.10079418), np.float32(0.09660564), np.float32(0.089420564), np.float32(0.08721908), np.float32(0.09218496), np.float32(0.07754083), np.float32(0.060966257), np.float32(0.05575792), np.float32(0.053804107), np.float32(0.04447793), np.float32(0.039131667), np.float32(0.044749215), np.float32(0.046794448), np.float32(0.038198356), np.float32(0.04142519), np.float32(0.05056183), np.float32(0.050110865), np.float32(0.050704055), np.float32(0.059693), np.float32(0.06288176), np.float32(0.057477944), np.float32(0.06009398), np.float32(0.06985143), np.float32(0.06366309), np.float32(0.064393155), np.float32(0.07130016), np.float32(0.08250437), np.float32(0.07899091), np.float32(0.07742392), np.float32(0.093103655), np.float32(0.10721419), np.float32(0.09543087), np.float32(0.109782085), np.float32(0.12906377), np.float32(0.12785943), np.float32(0.12139836), np.float32(0.13769142), np.float32(0.14470088), np.float32(0.11828899), np.float32(0.12091758), np.float32(0.12583981), np.float32(0.11458515), np.float32(0.10559978), np.float32(0.100461274), np.float32(0.10989006), np.float32(0.09937018), np.float32(0.10046222), np.float32(0.108948894), np.float32(0.09659765), np.float32(0.094728865), np.float32(0.094338946), np.float32(0.09484885), np.float32(0.09467043), np.float32(0.097100556), np.float32(0.09660446), np.float32(0.10533097), np.float32(0.09788877), np.float32(0.09940646), np.float32(0.102061704), np.float32(0.10110468), np.float32(0.10144496), np.float32(0.10078675), np.float32(0.10052147), np.float32(0.09547756), np.float32(0.09602363), np.float32(0.0987796), np.float32(0.087814175), np.float32(0.08638156), np.float32(0.095781125), np.float32(0.08996012), np.float32(0.090014204), np.float32(0.10383061), np.float32(0.11319461), np.float32(0.112101845), np.float32(0.11367481), np.float32(0.13523486), np.float32(0.15189809), np.float32(0.16274336), np.float32(0.17751898), np.float32(0.20736657), np.float32(0.24309516), np.float32(0.24038501), np.float32(0.2638268), np.float32(0.34665436), np.float32(0.35306826), np.float32(0.34851164), np.float32(0.3505941), np.float32(0.35232982), np.float32(0.35182983), np.float32(0.3655428), np.float32(0.35023928), np.float32(0.41543573), np.float32(0.43021247), np.float32(0.4438742), np.float32(0.4872736), np.float32(0.5238893), np.float32(0.47654384), np.float32(0.46395555), np.float32(0.48053008), np.float32(0.51575756), np.float32(0.53024364), np.float32(0.5372008), np.float32(0.54097253), np.float32(0.5793048), np.float32(0.53634745), np.float32(0.5813807), np.float32(0.5560879), np.float32(0.5221065), np.float32(0.49930513), np.float32(0.44276845), np.float32(0.49915516), np.float32(0.45852315), np.float32(0.40848893), np.float32(0.45286813), np.float32(0.3941414), np.float32(0.3276429), np.float32(0.30676836), np.float32(0.34452972), np.float32(0.30658045), np.float32(0.26518172), np.float32(0.22737634), np.float32(0.2147658), np.float32(0.18047883), np.float32(0.1632812), np.float32(0.15515384), np.float32(0.1436273), np.float32(0.12686148), np.float32(0.12886873), np.float32(0.14705788), np.float32(0.1492937), np.float32(0.12808889), np.float32(0.11506063), np.float32(0.120761864), np.float32(0.11040466), np.float32(0.11574834), np.float32(0.12425057), np.float32(0.1296084), np.float32(0.1323197), np.float32(0.14147255), np.float32(0.15804544), np.float32(0.16658045), np.float32(0.16923265), np.float32(0.18509015), np.float32(0.19987665), np.float32(0.19611233), np.float32(0.18086514), np.float32(0.17477256), np.float32(0.15260395), np.float32(0.1330312), np.float32(0.12397277), np.float32(0.123104565), np.float32(0.104251504), np.float32(0.094048224), np.float32(0.08742249), np.float32(0.081163816), np.float32(0.08186416), np.float32(0.0699543), np.float32(0.072971575), np.float32(0.06813962), np.float32(0.07511562), np.float32(0.075126655), np.float32(0.06964973), np.float32(0.07299461), np.float32(0.08030067), np.float32(0.08007188), np.float32(0.08843135), np.float32(0.11013482), np.float32(0.120219566), np.float32(0.11645181), np.float32(0.13271014), np.float32(0.15817931), np.float32(0.15553412), np.float32(0.16286112), np.float32(0.19251592), np.float32(0.19299175), np.float32(0.19717923), np.float32(0.24303962), np.float32(0.25482374), np.float32(0.24386798), np.float32(0.2296479), np.float32(0.24436475), np.float32(0.24384417), np.float32(0.24384417), np.float32(0.22475757), np.float32(0.2192721), np.float32(0.19255434), np.float32(0.16947445), np.float32(0.15420079), np.float32(0.142201), np.float32(0.12287898), np.float32(0.10796806), np.float32(0.09749715), np.float32(0.08871378), np.float32(0.07709503), np.float32(0.07358543), np.float32(0.073143415), np.float32(0.073551774), np.float32(0.07557541), np.float32(0.089854985), np.float32(0.10334833), np.float32(0.09263624), np.float32(0.08865588), np.float32(0.09893876), np.float32(0.09646682), np.float32(0.08012367), np.float32(0.07612793), np.float32(0.08858393), np.float32(0.09540678), np.float32(0.08825519), np.float32(0.0895721), np.float32(0.08922946), np.float32(0.08352343), np.float32(0.086419724), np.float32(0.1050643), np.float32(0.107854985), np.float32(0.118520826), np.float32(0.13205102), np.float32(0.13806835), np.float32(0.122407965), np.float32(0.13431934), np.float32(0.13577339), np.float32(0.1234911), np.float32(0.10351557), np.float32(0.09734332), np.float32(0.111155316), np.float32(0.103004865), np.float32(0.09146314), np.float32(0.10416252), np.float32(0.10306804), np.float32(0.09802026), np.float32(0.09110273), np.float32(0.08154054), np.float32(0.076965354), np.float32(0.064867765), np.float32(0.05933883), np.float32(0.05637963), np.float32(0.050322495), np.float32(0.046303988), np.float32(0.043939248), np.float32(0.038086794), np.float32(0.034664277), np.float32(0.032372147), np.float32(0.03034743), np.float32(0.026904812), np.float32(0.025186364), np.float32(0.021964919), np.float32(0.020186761), np.float32(0.020681353), np.float32(0.017917052), np.float32(0.018460792), np.float32(0.017844861), np.float32(0.017807959), np.float32(0.020219935), np.float32(0.025277987), np.float32(0.026271764), np.float32(0.031117382), np.float32(0.033473145), np.float32(0.039667822), np.float32(0.04395739), np.float32(0.048315294), np.float32(0.054520763), np.float32(0.056520123), np.float32(0.062850185), np.float32(0.06557608), np.float32(0.06784668), np.float32(0.07819072), np.float32(0.07895085), np.float32(0.07631914), np.float32(0.08205062), np.float32(0.094190575), np.float32(0.10797392), np.float32(0.10764903), np.float32(0.11670521), np.float32(0.11515222), np.float32(0.12733771), np.float32(0.12508981), np.float32(0.12302753), np.float32(0.10088777), np.float32(0.09646881), np.float32(0.10277918), np.float32(0.09988674), np.float32(0.09579855), np.float32(0.099536784), np.float32(0.105052985), np.float32(0.10603715), np.float32(0.11172057), np.float32(0.11625595), np.float32(0.12095104), np.float32(0.12769261), np.float32(0.13572198), np.float32(0.15067208), np.float32(0.16520041), np.float32(0.16035268), np.float32(0.17329046), np.float32(0.1909699), np.float32(0.19679463), np.float32(0.21737297), np.float32(0.24388468), np.float32(0.25576767), np.float32(0.26761773), np.float32(0.25418422), np.float32(0.30700466), np.float32(0.29238975), np.float32(0.32840404), np.float32(0.33466193), np.float32(0.33705541), np.float32(0.34888548), np.float32(0.37080306), np.float32(0.36841643), np.float32(0.3720791), np.float32(0.40507257), np.float32(0.4150983), np.float32(0.40218207), np.float32(0.42023927), np.float32(0.39236096), np.float32(0.38015044), np.float32(0.37351468), np.float32(0.34410587), np.float32(0.33185297), np.float32(0.3249452), np.float32(0.31009158), np.float32(0.3116534), np.float32(0.3168192), np.float32(0.3158252), np.float32(0.30731255), np.float32(0.33365512), np.float32(0.3166454), np.float32(0.30729488), np.float32(0.31719995), np.float32(0.30794853), np.float32(0.25244236), np.float32(0.18419288), np.float32(0.1749164), np.float32(0.17826256), np.float32(0.15454659), np.float32(0.14962904), np.float32(0.13838968), np.float32(0.11872953), np.float32(0.08660768), np.float32(0.08915572), np.float32(0.081162654), np.float32(0.06589505), np.float32(0.07197379), np.float32(0.061500717), np.float32(0.06478485), np.float32(0.07737309), np.float32(0.055522013), np.float32(0.045353714), np.float32(0.045226164), np.float32(0.03614582), np.float32(0.031441584), np.float32(0.031457838), np.float32(0.028154038), np.float32(0.02759013), np.float32(0.028684799), np.float32(0.027257575), np.float32(0.02734647), np.float32(0.027782032), np.float32(0.02695372), np.float32(0.026930975), np.float32(0.026991313), np.float32(0.02513048), np.float32(0.026302056), np.float32(0.025016714), np.float32(0.024597919), np.float32(0.025291814), np.float32(0.025842391), np.float32(0.02924969), np.float32(0.028014578), np.float32(0.02803697), np.float32(0.031285845), np.float32(0.03893438), np.float32(0.039972726), np.float32(0.043289326), np.float32(0.056345675), np.float32(0.067488976), np.float32(0.063065894), np.float32(0.073167324), np.float32(0.09116833), np.float32(0.08745915), np.float32(0.104207985), np.float32(0.111186065), np.float32(0.118782714), np.float32(0.120892905), np.float32(0.11665704), np.float32(0.13957375), np.float32(0.12690912), np.float32(0.12630908), np.float32(0.12844916), np.float32(0.11948508), np.float32(0.1257199), np.float32(0.13096447), np.float32(0.1387534), np.float32(0.13803476), np.float32(0.14884448), np.float32(0.14974798), np.float32(0.16235928), np.float32(0.16674012), np.float32(0.17139682), np.float32(0.1581783), np.float32(0.17625423), np.float32(0.16013753), np.float32(0.13341075), np.float32(0.13316117), np.float32(0.104528464), np.float32(0.09931922), np.float32(0.07621979), np.float32(0.06291202), np.float32(0.06612279), np.float32(0.06010828), np.float32(0.061339173), np.float32(0.06586567), np.float32(0.06347971), np.float32(0.07269855), np.float32(0.0847477), np.float32(0.101809874), np.float32(0.11053077), np.float32(0.11183914), np.float32(0.10488862), np.float32(0.098024204), np.float32(0.092440136), np.float32(0.08995942), np.float32(0.097105846), np.float32(0.09530328), np.float32(0.103864096), np.float32(0.11610676), np.float32(0.11800421), np.float32(0.12061745), np.float32(0.12669693), np.float32(0.10839302), np.float32(0.10357061), np.float32(0.1072771), np.float32(0.12880436), np.float32(0.13207163), np.float32(0.13355923), np.float32(0.13073848), np.float32(0.12845203), np.float32(0.1273976), np.float32(0.12405736), np.float32(0.1075708), np.float32(0.08886937), np.float32(0.09028507), np.float32(0.09535786), np.float32(0.08971205), np.float32(0.08827716), np.float32(0.10513732), np.float32(0.10823709), np.float32(0.10603205), np.float32(0.10479265), np.float32(0.11141486), np.float32(0.12566021), np.float32(0.12572782), np.float32(0.1299315), np.float32(0.13590768), np.float32(0.14597777), np.float32(0.1581981), np.float32(0.15604976), np.float32(0.15680116), np.float32(0.14213733), np.float32(0.13276905), np.float32(0.07248633), np.float32(0.076066196), np.float32(0.068383954), np.float32(0.0675977), np.float32(0.08896434), np.float32(0.09056513), np.float32(0.08706938), np.float32(0.091733634), np.float32(0.10786204), np.float32(0.095142365), np.float32(0.08391548), np.float32(0.07890339), np.float32(0.073128626), np.float32(0.07302973), np.float32(0.06468454), np.float32(0.059274763), np.float32(0.06380803), np.float32(0.058513366), np.float32(0.05508932), np.float32(0.051210523), np.float32(0.053841967), np.float32(0.04610538), np.float32(0.03863232), np.float32(0.039804224), np.float32(0.04360701), np.float32(0.041549895), np.float32(0.040202335), np.float32(0.04331894), np.float32(0.042021077), np.float32(0.03960508), np.float32(0.03818788), np.float32(0.037479952), np.float32(0.03745412), np.float32(0.04091984), np.float32(0.043717407), np.float32(0.044807725), np.float32(0.04835057), np.float32(0.05678533), np.float32(0.0625445), np.float32(0.07302446), np.float32(0.07988193), np.float32(0.08512095), np.float32(0.08544044), np.float32(0.09179848), np.float32(0.095414), np.float32(0.09403161), np.float32(0.10017037), np.float32(0.10622512), np.float32(0.10323267), np.float32(0.0991598), np.float32(0.09939792), np.float32(0.09945488), np.float32(0.08959413), np.float32(0.082963124), np.float32(0.09202768), np.float32(0.0998289), np.float32(0.08432195), np.float32(0.07498544), np.float32(0.07880188), np.float32(0.077333525), np.float32(0.06181331), np.float32(0.05464259), np.float32(0.05409709), np.float32(0.056472868), np.float32(0.051152635), np.float32(0.05454653), np.float32(0.06337733), np.float32(0.06926583), np.float32(0.07390464), np.float32(0.078552425), np.float32(0.091432855), np.float32(0.091064535), np.float32(0.09305318), np.float32(0.09224767), np.float32(0.091758974), np.float32(0.08803001), np.float32(0.09342116), np.float32(0.08296737), np.float32(0.07665025), np.float32(0.069306344), np.float32(0.07352207), np.float32(0.07254289), np.float32(0.06918833), np.float32(0.06703693), np.float32(0.066515446), np.float32(0.06676076), np.float32(0.061995264), np.float32(0.0645191), np.float32(0.07025658), np.float32(0.05773178), np.float32(0.055241987), np.float32(0.05498087), np.float32(0.049012326), np.float32(0.045834567), np.float32(0.043317813), np.float32(0.04175676), np.float32(0.03973573), np.float32(0.04152016), np.float32(0.040120877), np.float32(0.046047464), np.float32(0.045125924), np.float32(0.051193777), np.float32(0.058026116), np.float32(0.068165), np.float32(0.08045503), np.float32(0.083966896), np.float32(0.09288743), np.float32(0.108517654), np.float32(0.12125891), np.float32(0.12734963), np.float32(0.12743343), np.float32(0.12185801), np.float32(0.11848014), np.float32(0.12648273), np.float32(0.12713225), np.float32(0.12009248), np.float32(0.11714221), np.float32(0.124169536), np.float32(0.14333941), np.float32(0.1348292), np.float32(0.14038827), np.float32(0.15347555), np.float32(0.18877733), np.float32(0.16617802), np.float32(0.19722444), np.float32(0.20213379), np.float32(0.16616811), np.float32(0.1490501), np.float32(0.13075529), np.float32(0.11535396), np.float32(0.09620841), np.float32(0.084800534), np.float32(0.08641939), np.float32(0.076974824), np.float32(0.06864385), np.float32(0.06251894), np.float32(0.06789359), np.float32(0.073713034), np.float32(0.08779709), np.float32(0.09298897), np.float32(0.09307479), np.float32(0.09323735), np.float32(0.083913624), np.float32(0.1002148), np.float32(0.09712014), np.float32(0.112009756), np.float32(0.12347994), np.float32(0.10389586), np.float32(0.09317649), np.float32(0.08798021), np.float32(0.09512717), np.float32(0.0968842), np.float32(0.07796502), np.float32(0.10917564), np.float32(0.12799184), np.float32(0.13785695), np.float32(0.14639683), np.float32(0.16112968), np.float32(0.17681105), np.float32(0.20059314), np.float32(0.2260204), np.float32(0.23656489), np.float32(0.23968974), np.float32(0.25391763), np.float32(0.24486981), np.float32(0.25538382), np.float32(0.30558977), np.float32(0.36012098), np.float32(0.36203992), np.float32(0.38946557), np.float32(0.3842498), np.float32(0.43373176), np.float32(0.49704614), np.float32(0.5262937), np.float32(0.5656234), np.float32(0.5647183), np.float32(0.5861243), np.float32(0.5311673), np.float32(0.49887955), np.float32(0.5053052), np.float32(0.51331884), np.float32(0.46191904), np.float32(0.39822495), np.float32(0.36779013), np.float32(0.34794128), np.float32(0.35691538), np.float32(0.3306161), np.float32(0.32840627), np.float32(0.2781999), np.float32(0.21320468), np.float32(0.17549068), np.float32(0.16635258), np.float32(0.1511571), np.float32(0.12176088), np.float32(0.086254664), np.float32(0.07253208), np.float32(0.059934888), np.float32(0.05350785), np.float32(0.051142186), np.float32(0.04822829), np.float32(0.043450188), np.float32(0.042887054), np.float32(0.04198405), np.float32(0.039607003), np.float32(0.037764154), np.float32(0.035819154), np.float32(0.03436543), np.float32(0.03456192), np.float32(0.033751573), np.float32(0.034017477), np.float32(0.031517364), np.float32(0.031878326), np.float32(0.030116651), np.float32(0.028478924), np.float32(0.02699817), np.float32(0.031270776), np.float32(0.032223333), np.float32(0.029119216), np.float32(0.031345982), np.float32(0.035202805), np.float32(0.036262944), np.float32(0.03468861), np.float32(0.039783042), np.float32(0.043178547), np.float32(0.046852015), np.float32(0.05893485), np.float32(0.06418945), np.float32(0.06028401), np.float32(0.05979522), np.float32(0.06909224), np.float32(0.06720148), np.float32(0.061317407), np.float32(0.06445871), np.float32(0.0717731), np.float32(0.07940936), np.float32(0.08240674), np.float32(0.081546076), np.float32(0.08115398), np.float32(0.086689375), np.float32(0.08433316), np.float32(0.08812513), np.float32(0.09916727), np.float32(0.097457156), np.float32(0.086163834), np.float32(0.088254444), np.float32(0.086149804), np.float32(0.072539374), np.float32(0.07020236), np.float32(0.06674395), np.float32(0.057805013), np.float32(0.04855568), np.float32(0.049752872), np.float32(0.04549891), np.float32(0.04037378), np.float32(0.040160984), np.float32(0.042472385), np.float32(0.04351604), np.float32(0.038894378), np.float32(0.04318685), np.float32(0.042722862), np.float32(0.03585611), np.float32(0.038860273), np.float32(0.03004127), np.float32(0.03129212), np.float32(0.029303102), np.float32(0.025022699), np.float32(0.024633236), np.float32(0.025100747), np.float32(0.021997958), np.float32(0.020639887), np.float32(0.021349296), np.float32(0.023383414), np.float32(0.021275733), np.float32(0.019880597), np.float32(0.022023333), np.float32(0.024014944), np.float32(0.02424914), np.float32(0.026273618), np.float32(0.027977906), np.float32(0.026835956), np.float32(0.027686683), np.float32(0.027123785), np.float32(0.027161086), np.float32(0.027936244), np.float32(0.029194599), np.float32(0.029149197), np.float32(0.032062482), np.float32(0.03667821), np.float32(0.040050715), np.float32(0.045305844), np.float32(0.055475973), np.float32(0.05793034), np.float32(0.05379127), np.float32(0.06496146), np.float32(0.09070363), np.float32(0.09825714), np.float32(0.11000971), np.float32(0.12775828), np.float32(0.14870173), np.float32(0.15896925), np.float32(0.16259852), np.float32(0.17327352), np.float32(0.18069424), np.float32(0.14807174), np.float32(0.13428895), np.float32(0.17105713), np.float32(0.19395448), np.float32(0.19518521), np.float32(0.20364939), np.float32(0.21969548), np.float32(0.2018329), np.float32(0.17640632), np.float32(0.16817352), np.float32(0.16542424), np.float32(0.14972632), np.float32(0.12551779), np.float32(0.105426565), np.float32(0.091234215), np.float32(0.0787545), np.float32(0.07175985), np.float32(0.06496207), np.float32(0.061963085), np.float32(0.05861261), np.float32(0.051972076), np.float32(0.049685564), np.float32(0.049681097), np.float32(0.050936162), np.float32(0.04551757), np.float32(0.047491975), np.float32(0.053301338), np.float32(0.0478851), np.float32(0.049901206), np.float32(0.0573059), np.float32(0.061232317), np.float32(0.057280198), np.float32(0.063456856), np.float32(0.07068748), np.float32(0.069289275), np.float32(0.06591341), np.float32(0.07034186), np.float32(0.07519513), np.float32(0.081872515), np.float32(0.0837901), np.float32(0.08691094), np.float32(0.096110664), np.float32(0.09137159), np.float32(0.0871029), np.float32(0.093362615), np.float32(0.09430292), np.float32(0.085566275), np.float32(0.08992258), np.float32(0.10168956), np.float32(0.09999961), np.float32(0.09206462), np.float32(0.092255674), np.float32(0.09870134), np.float32(0.08821679), np.float32(0.0839341), np.float32(0.08891444), np.float32(0.08006978), np.float32(0.069186315), np.float32(0.06997527), np.float32(0.06659136), np.float32(0.055417597), np.float32(0.0479182), np.float32(0.044076767), np.float32(0.04238293), np.float32(0.03831514), np.float32(0.034897145), np.float32(0.03387453), np.float32(0.035300024), np.float32(0.036528915), np.float32(0.041186724), np.float32(0.045332212), np.float32(0.042495225), np.float32(0.038017876), np.float32(0.039716393), np.float32(0.03668494), np.float32(0.03531289), np.float32(0.035693206), np.float32(0.034358166), np.float32(0.03304526), np.float32(0.030167306), np.float32(0.02994205), np.float32(0.03191007), np.float32(0.030540185), np.float32(0.032148108), np.float32(0.0393297), np.float32(0.04630664), np.float32(0.04828801), np.float32(0.051657904), np.float32(0.06341868), np.float32(0.07057611), np.float32(0.07089624), np.float32(0.068262465), np.float32(0.062569335), np.float32(0.055726897), np.float32(0.05307104), np.float32(0.054748934), np.float32(0.061021622), np.float32(0.05889436), np.float32(0.058393646), np.float32(0.06829732), np.float32(0.0784733), np.float32(0.08984988), np.float32(0.09377673), np.float32(0.10886591), np.float32(0.11484812), np.float32(0.109728344), np.float32(0.103196874), np.float32(0.09005589), np.float32(0.07208112), np.float32(0.05697918), np.float32(0.05165753), np.float32(0.045817114), np.float32(0.03893868), np.float32(0.03733749), np.float32(0.037053753), np.float32(0.03826772), np.float32(0.036323566), np.float32(0.03488921), np.float32(0.032866888), np.float32(0.030459737), np.float32(0.029640842), np.float32(0.027796304), np.float32(0.027342819), np.float32(0.02586828), np.float32(0.02278035), np.float32(0.020713476), np.float32(0.02094382), np.float32(0.01983349), np.float32(0.020025851), np.float32(0.022183644), np.float32(0.02401084), np.float32(0.028095588), np.float32(0.035167895), np.float32(0.04277901), np.float32(0.04595381), np.float32(0.05393678), np.float32(0.066546485), np.float32(0.06766545), np.float32(0.06490201), np.float32(0.065432504), np.float32(0.06864416), np.float32(0.080348276), np.float32(0.09631133), np.float32(0.11611939), np.float32(0.12636724), np.float32(0.13836631), np.float32(0.16154584), np.float32(0.14215198), np.float32(0.14289609), np.float32(0.14866243), np.float32(0.13545424), np.float32(0.13559127), np.float32(0.13373342), np.float32(0.13047914), np.float32(0.13745567), np.float32(0.13422394), np.float32(0.1285072), np.float32(0.12639362), np.float32(0.12130989), np.float32(0.10182125), np.float32(0.083032206), np.float32(0.078296274), np.float32(0.07130329), np.float32(0.06363781), np.float32(0.058166604), np.float32(0.053056758), np.float32(0.04645537), np.float32(0.042100467), np.float32(0.03743149), np.float32(0.033791523), np.float32(0.030300705), np.float32(0.029386874), np.float32(0.027070256), np.float32(0.02365604), np.float32(0.025646018), np.float32(0.03012688), np.float32(0.030630646), np.float32(0.033536248), np.float32(0.03348512), np.float32(0.033127047), np.float32(0.027434712), np.float32(0.028291479), np.float32(0.02975387), np.float32(0.033055376), np.float32(0.039397027), np.float32(0.041882575), np.float32(0.047834374), np.float32(0.05928767), np.float32(0.057095226), np.float32(0.05538945), np.float32(0.06445613), np.float32(0.067052916), np.float32(0.061132126), np.float32(0.06129562), np.float32(0.057967816), np.float32(0.05048664), np.float32(0.04677077), np.float32(0.049272556), np.float32(0.04943385), np.float32(0.046201356), np.float32(0.04977495), np.float32(0.05117219), np.float32(0.050196502), np.float32(0.056287058), np.float32(0.05670294), np.float32(0.051984634), np.float32(0.049525835), np.float32(0.0482526), np.float32(0.04303197), np.float32(0.044187956), np.float32(0.03984484), np.float32(0.03825041), np.float32(0.04056568), np.float32(0.04209338), np.float32(0.040890276), np.float32(0.039205603), np.float32(0.042721495), np.float32(0.04457101), np.float32(0.047513496), np.float32(0.055986524), np.float32(0.062997416), np.float32(0.068149544), np.float32(0.074885435), np.float32(0.07703002), np.float32(0.07147904), np.float32(0.06711897), np.float32(0.06797869), np.float32(0.056819726), np.float32(0.05550241), np.float32(0.06002423), np.float32(0.056944486), np.float32(0.049511526), np.float32(0.049667377), np.float32(0.05413426), np.float32(0.049000435), np.float32(0.046633314), np.float32(0.049200196), np.float32(0.056163836), np.float32(0.05166331), np.float32(0.052747343), np.float32(0.058530036), np.float32(0.064656846), np.float32(0.062148686), np.float32(0.06557756), np.float32(0.06603439), np.float32(0.061889734), np.float32(0.062228803), np.float32(0.060514577), np.float32(0.056890104), np.float32(0.058572173), np.float32(0.05871124), np.float32(0.05675207), np.float32(0.058401562), np.float32(0.051916745), np.float32(0.052115444), np.float32(0.051044807), np.float32(0.05118429), np.float32(0.044833507), np.float32(0.03950785), np.float32(0.036786687), np.float32(0.031435914), np.float32(0.025215032), np.float32(0.022828426), np.float32(0.02312932), np.float32(0.0205239), np.float32(0.019566983), np.float32(0.019806746), np.float32(0.02101298), np.float32(0.020553637), np.float32(0.020525865), np.float32(0.020329116), np.float32(0.022232216), np.float32(0.023491966), np.float32(0.025363134), np.float32(0.026292307), np.float32(0.029511569), np.float32(0.032910943), np.float32(0.033025883), np.float32(0.03706317), np.float32(0.037886284), np.float32(0.04170296), np.float32(0.051920302), np.float32(0.06125255), np.float32(0.064521246), np.float32(0.06511093), np.float32(0.07144122), np.float32(0.07203028), np.float32(0.0649027), np.float32(0.058962427), np.float32(0.058808327), np.float32(0.053235773), np.float32(0.04099731), np.float32(0.04151126), np.float32(0.041551355), np.float32(0.033863872), np.float32(0.031941846), np.float32(0.036394857), np.float32(0.03674519), np.float32(0.03674665), np.float32(0.04377162), np.float32(0.051209852), np.float32(0.051830478), np.float32(0.051811688), np.float32(0.05471012), np.float32(0.050777473), np.float32(0.043622803), np.float32(0.039050333), np.float32(0.038117018), np.float32(0.03699645), np.float32(0.034615245), np.float32(0.03630369), np.float32(0.04091534), np.float32(0.042226873), np.float32(0.042724147), np.float32(0.046208177), np.float32(0.050457016), np.float32(0.0533418), np.float32(0.05378734), np.float32(0.06315892), np.float32(0.06745782), np.float32(0.06557893), np.float32(0.061423108), np.float32(0.069038175), np.float32(0.07224083), np.float32(0.063990705), np.float32(0.06851375), np.float32(0.07215344), np.float32(0.06698644), np.float32(0.06258616), np.float32(0.068710096), np.float32(0.07160222), np.float32(0.06703722), np.float32(0.06656127), np.float32(0.06711252), np.float32(0.06537263), np.float32(0.061077632), np.float32(0.053949255), np.float32(0.054181438), np.float32(0.052795216), np.float32(0.054134417), np.float32(0.047238864), np.float32(0.04349457), np.float32(0.04358495), np.float32(0.043061208), np.float32(0.047045447), np.float32(0.046461508), np.float32(0.04257702), np.float32(0.0402309), np.float32(0.038342573), np.float32(0.03817585), np.float32(0.039118867), np.float32(0.04296445), np.float32(0.043527424), np.float32(0.041940983), np.float32(0.04163521), np.float32(0.04150429), np.float32(0.040958587), np.float32(0.038699523), np.float32(0.04297056), np.float32(0.042723447), np.float32(0.043774124), np.float32(0.043403182), np.float32(0.0377696), np.float32(0.03484775), np.float32(0.03788644), np.float32(0.03649692), np.float32(0.03246232), np.float32(0.030147629), np.float32(0.02527356), np.float32(0.024459662), np.float32(0.022719752), np.float32(0.022104325), np.float32(0.026234651), np.float32(0.023951242), np.float32(0.024185859), np.float32(0.026173454), np.float32(0.028330976), np.float32(0.03419315), np.float32(0.041389827), np.float32(0.049932875), np.float32(0.058569122), np.float32(0.061303053), np.float32(0.055039972), np.float32(0.055703793), np.float32(0.056304425), np.float32(0.056243397), np.float32(0.06246362), np.float32(0.06888294), np.float32(0.06749512), np.float32(0.07893493), np.float32(0.08260911), np.float32(0.08975414), np.float32(0.09066352), np.float32(0.09686009), np.float32(0.109231286), np.float32(0.11215459), np.float32(0.107280254), np.float32(0.11361739), np.float32(0.09550394), np.float32(0.09134974), np.float32(0.082355365), np.float32(0.066846214), np.float32(0.054023944), np.float32(0.054285888), np.float32(0.05055043), np.float32(0.048850223), np.float32(0.051997513), np.float32(0.05433051), np.float32(0.06295727), np.float32(0.07109778), np.float32(0.07568212), np.float32(0.083227724), np.float32(0.103577346), np.float32(0.10950939), np.float32(0.13283692), np.float32(0.14794931), np.float32(0.20545161), np.float32(0.24384417), np.float32(0.27061367), np.float32(0.28628907), np.float32(0.3818205), np.float32(0.52520746), np.float32(0.59326416), np.float32(0.5995102), np.float32(0.6240478), np.float32(0.64433193), np.float32(0.6638837), np.float32(0.688704), np.float32(0.71569276), np.float32(0.6821717), np.float32(0.6779229), np.float32(0.7037385), np.float32(0.64407086), np.float32(0.5203414), np.float32(0.51836056), np.float32(0.47530186), np.float32(0.40485036), np.float32(0.36580995), np.float32(0.3520761), np.float32(0.2728864), np.float32(0.23543449), np.float32(0.19393317), np.float32(0.14592926), np.float32(0.11372398), np.float32(0.08764592), np.float32(0.07112253), np.float32(0.06108263), np.float32(0.050913565), np.float32(0.047139265), np.float32(0.04183228), np.float32(0.036566846), np.float32(0.03466487), np.float32(0.038887613), np.float32(0.040724758), np.float32(0.04093563), np.float32(0.04000662), np.float32(0.043519527), np.float32(0.045114912), np.float32(0.048971735), np.float32(0.054585136), np.float32(0.06370569), np.float32(0.059826706), np.float32(0.063400485), np.float32(0.0715981), np.float32(0.07785237), np.float32(0.07157113), np.float32(0.07189663), np.float32(0.078493096), np.float32(0.08114525), np.float32(0.078664735), np.float32(0.081174165), np.float32(0.09421753), np.float32(0.09266595), np.float32(0.094735675), np.float32(0.09733029), np.float32(0.09270043), np.float32(0.076435246), np.float32(0.080453336), np.float32(0.081685625), np.float32(0.065546036), np.float32(0.058023695), np.float32(0.05669634), np.float32(0.04809273), np.float32(0.039811216), np.float32(0.037206415), np.float32(0.041529886), np.float32(0.035187397), np.float32(0.031949602), np.float32(0.038239185), np.float32(0.038880475), np.float32(0.03568092), np.float32(0.038561374), np.float32(0.04115891), np.float32(0.043220516), np.float32(0.043222994), np.float32(0.040275), np.float32(0.039913315), np.float32(0.03652983), np.float32(0.036649328), np.float32(0.038903326), np.float32(0.035598725), np.float32(0.038518976), np.float32(0.038720787), np.float32(0.039153285), np.float32(0.037751365), np.float32(0.03537035), np.float32(0.03696849), np.float32(0.03729192), np.float32(0.038200546), np.float32(0.03387619), np.float32(0.039004773), np.float32(0.0409337), np.float32(0.035683326), np.float32(0.035774946), np.float32(0.044780534), np.float32(0.042127114), np.float32(0.043464817), np.float32(0.048132498), np.float32(0.054351203), np.float32(0.06565908), np.float32(0.07086651), np.float32(0.07524783), np.float32(0.07946836), np.float32(0.08068886), np.float32(0.08071558), np.float32(0.09244446), np.float32(0.09763883), np.float32(0.098743856), np.float32(0.09830006), np.float32(0.10895599), np.float32(0.10549007), np.float32(0.094892554), np.float32(0.106285706), np.float32(0.10957058), np.float32(0.09137646), np.float32(0.085536115), np.float32(0.09517351), np.float32(0.096152), np.float32(0.08498816), np.float32(0.08551763), np.float32(0.08186886), np.float32(0.07061958), np.float32(0.063273676), np.float32(0.055453792), np.float32(0.054989316), np.float32(0.053997353), np.float32(0.056079417), np.float32(0.057603907), np.float32(0.06060648), np.float32(0.05808845), np.float32(0.058298074), np.float32(0.0569287), np.float32(0.060279965), np.float32(0.056887314), np.float32(0.056382474), np.float32(0.057430435), np.float32(0.053141437), np.float32(0.05230114), np.float32(0.05564448), np.float32(0.051217116), np.float32(0.048275206), np.float32(0.04538992), np.float32(0.052920163), np.float32(0.048552196), np.float32(0.049683645), np.float32(0.055534158), np.float32(0.055944517), np.float32(0.068616316), np.float32(0.066213265), np.float32(0.07187401), np.float32(0.0955763), np.float32(0.08064158), np.float32(0.079118736), np.float32(0.1003407), np.float32(0.115963645), np.float32(0.13545495), np.float32(0.14016387), np.float32(0.15338036), np.float32(0.1660092), np.float32(0.17130515), np.float32(0.18003978), np.float32(0.18044949), np.float32(0.18416251), np.float32(0.1875695), np.float32(0.1836383), np.float32(0.17703097), np.float32(0.16799736), np.float32(0.173663), np.float32(0.16125426), np.float32(0.15654127), np.float32(0.14406316), np.float32(0.12521996), np.float32(0.1380528), np.float32(0.1664915), np.float32(0.15914401), np.float32(0.16305059), np.float32(0.18894753), np.float32(0.053502537), np.float32(0.04627698), np.float32(0.044895083), np.float32(0.046417333), np.float32(0.042571105), np.float32(0.04640316), np.float32(0.047065586), np.float32(0.051048864), np.float32(0.046424363), np.float32(0.041617446), np.float32(0.041928846), np.float32(0.03599568), np.float32(0.036879178), np.float32(0.03592669), np.float32(0.034978867), np.float32(0.032604903), np.float32(0.033815827), np.float32(0.041885473), np.float32(0.04259518), np.float32(0.040655807), np.float32(0.046085715), np.float32(0.04724158), np.float32(0.047842033), np.float32(0.043687765), np.float32(0.037060566), np.float32(0.04021205), np.float32(0.033161405), np.float32(0.025720404), np.float32(0.023055859), np.float32(0.020872109), np.float32(0.021089774), np.float32(0.020365486), np.float32(0.021348588), np.float32(0.023543175), np.float32(0.030726047), np.float32(0.039681852), np.float32(0.040321372), np.float32(0.04366759), np.float32(0.052486036), np.float32(0.056173783), np.float32(0.053785417), np.float32(0.04930679), np.float32(0.04490773), np.float32(0.045807526), np.float32(0.042785123), np.float32(0.043000787), np.float32(0.039613225), np.float32(0.041277707), np.float32(0.053341825), np.float32(0.058928926), np.float32(0.054085594), np.float32(0.060254984), np.float32(0.07242666), np.float32(0.073342554), np.float32(0.06847017), np.float32(0.072621495), np.float32(0.07756421), np.float32(0.07362405), np.float32(0.07209134), np.float32(0.0721457), np.float32(0.07904334), np.float32(0.0739998), np.float32(0.07471466), np.float32(0.077487126), np.float32(0.07764228), np.float32(0.08303384), np.float32(0.08998886), np.float32(0.089785814), np.float32(0.08694071), np.float32(0.10463212), np.float32(0.1112429), np.float32(0.11419095), np.float32(0.103485845), np.float32(0.10118017), np.float32(0.10476349), np.float32(0.10149179), np.float32(0.09133035), np.float32(0.101242095), np.float32(0.09284246), np.float32(0.08647173), np.float32(0.07291561), np.float32(0.06537887), np.float32(0.058964275), np.float32(0.05514787), np.float32(0.049605925), np.float32(0.05175491), np.float32(0.055593476), np.float32(0.058670048), np.float32(0.05709805), np.float32(0.05825382), np.float32(0.07690322), np.float32(0.0961158), np.float32(0.12699232), np.float32(0.13942567), np.float32(0.16267034), np.float32(0.16836552), np.float32(0.16214858), np.float32(0.13130228), np.float32(0.13664687), np.float32(0.14402372), np.float32(0.13133928), np.float32(0.10649964), np.float32(0.10290277), np.float32(0.09500975), np.float32(0.08504851), np.float32(0.09211998), np.float32(0.09216569), np.float32(0.09506417), np.float32(0.09519363), np.float32(0.097005054), np.float32(0.10822395), np.float32(0.113394655), np.float32(0.1108817), np.float32(0.103887394), np.float32(0.10086137), np.float32(0.08937051), np.float32(0.0855321), np.float32(0.07630011), np.float32(0.072435476), np.float32(0.08895297), np.float32(0.102824464), np.float32(0.120144084)], 'MAPTLVEHVVADAGAFLKRAPLQEIGANIYTLRDVVDEIRDKETRRSLAVLPYQLHFREPHPEHVRHVTEFSKKTGDYPSLSATDIRVLALTYQLQLEHEGAEHLREEPLLQVNIQSTPRHPETPVNVPGFHFPSKKATEASNTQTHDHKDGESFNSFQFWREPVAPLDNDLLASLGPEEESHDGRSEAADGEHFNSFQFWREPTPIISDELLALLDEGGASRSDPSAEDRSDDEDKENEPEEEEPDGGGWITPSNIRQVKMESADWTAPADVTVGCLTTDFAMQNVLIQMGLHVLSVGGMVIRQARNYILRCHACFRTTSSMAKVFCPHCGNRTMKKVAVTLNDDGTTKMHFSRNPKVLNSRGLRVRGGVGGAYVVGSHVTCLCLRRSTLCRCLRGGNTETTPTWWRTSASPSSASPGRPGRRPTSSTRTTWRDPPPLARTTSTAALPTCRSETVSAVAAGGGPTPTPPAKSLSRRSDGGSVRLSRTRTFRSPAGCV': [np.float32(0.28006533), np.float32(0.2516899), np.float32(0.26399714), np.float32(0.3046848), np.float32(0.28790066), np.float32(0.25343087), np.float32(0.28043216), np.float32(0.31982228), np.float32(0.2709465), np.float32(0.26223168), np.float32(0.24080232), np.float32(0.24570021), np.float32(0.2327266), np.float32(0.22196975), np.float32(0.21496916), np.float32(0.21069756), np.float32(0.204487), np.float32(0.19148147), np.float32(0.20080175), np.float32(0.18015653), np.float32(0.16174428), np.float32(0.17543982), np.float32(0.17153895), np.float32(0.14160228), np.float32(0.1260316), np.float32(0.13759889), np.float32(0.13967428), np.float32(0.119647816), np.float32(0.125471), np.float32(0.14291893), np.float32(0.1436618), np.float32(0.13656008), np.float32(0.14096706), np.float32(0.14502612), np.float32(0.14972493), np.float32(0.13257042), np.float32(0.116715394), np.float32(0.11887553), np.float32(0.12042684), np.float32(0.11795117), np.float32(0.121070296), np.float32(0.12042017), np.float32(0.113076106), np.float32(0.10727108), np.float32(0.12124348), np.float32(0.11913381), np.float32(0.11857878), np.float32(0.14266877), np.float32(0.15904029), np.float32(0.15909986), np.float32(0.15779978), np.float32(0.17620695), np.float32(0.178109), np.float32(0.16356844), np.float32(0.15463388), np.float32(0.14076306), np.float32(0.13465397), np.float32(0.122581914), np.float32(0.12805384), np.float32(0.12842193), np.float32(0.14393738), np.float32(0.1680753), np.float32(0.18486592), np.float32(0.2062272), np.float32(0.21654093), np.float32(0.25915173), np.float32(0.24333932), np.float32(0.2655916), np.float32(0.2622364), np.float32(0.26056793), np.float32(0.24517599), np.float32(0.23655206), np.float32(0.2483652), np.float32(0.22772032), np.float32(0.1834943), np.float32(0.17705257), np.float32(0.15643245), np.float32(0.15787959), np.float32(0.14794222), np.float32(0.13711496), np.float32(0.15774497), np.float32(0.14734185), np.float32(0.1426949), np.float32(0.14478205), np.float32(0.15054958), np.float32(0.12281531), np.float32(0.101058945), np.float32(0.110059254), np.float32(0.104124494), np.float32(0.07938239), np.float32(0.08818162), np.float32(0.09280323), np.float32(0.09302044), np.float32(0.098771885), np.float32(0.10970102), np.float32(0.12335773), np.float32(0.13542503), np.float32(0.14322937), np.float32(0.17017503), np.float32(0.16584732), np.float32(0.19172189), np.float32(0.19422837), np.float32(0.2233975), np.float32(0.22946869), np.float32(0.2776669), np.float32(0.31909445), np.float32(0.3407613), np.float32(0.42935425), np.float32(0.4996294), np.float32(0.56896585), np.float32(0.61198676), np.float32(0.6539552), np.float32(0.7110234), np.float32(0.74945486), np.float32(0.8134835), np.float32(0.867509), np.float32(0.8879305), np.float32(0.89893883), np.float32(0.91691995), np.float32(0.90813595), np.float32(0.9401119), np.float32(0.9498245), np.float32(0.9515774), np.float32(0.9582858), np.float32(0.9619408), np.float32(0.9678333), np.float32(0.9690694), np.float32(0.9650977), np.float32(0.9619466), np.float32(0.9646988), np.float32(0.9652812), np.float32(0.96981984), np.float32(0.9709128), np.float32(0.97168005), np.float32(0.972264), np.float32(0.9716504), np.float32(0.9730334), np.float32(0.9733459), np.float32(0.97432035), np.float32(0.9756068), np.float32(0.9760761), np.float32(0.97588456), np.float32(0.9766267), np.float32(0.97743726), np.float32(0.97763205), np.float32(0.9765203), np.float32(0.9755499), np.float32(0.97518694), np.float32(0.9711683), np.float32(0.9726106), np.float32(0.97223085), np.float32(0.9696805), np.float32(0.9681597), np.float32(0.96831816), np.float32(0.9662309), np.float32(0.9672285), np.float32(0.9677174), np.float32(0.96648484), np.float32(0.96798307), np.float32(0.965556), np.float32(0.9651147), np.float32(0.96016276), np.float32(0.95277184), np.float32(0.9477492), np.float32(0.95183754), np.float32(0.94651014), np.float32(0.94766647), np.float32(0.9476467), np.float32(0.95219654), np.float32(0.9556328), np.float32(0.95413846), np.float32(0.9579749), np.float32(0.9597884), np.float32(0.9592701), np.float32(0.9621541), np.float32(0.9616225), np.float32(0.96315986), np.float32(0.9650218), np.float32(0.96579397), np.float32(0.96757597), np.float32(0.9681006), np.float32(0.97043264), np.float32(0.97100765), np.float32(0.9706882), np.float32(0.97058004), np.float32(0.9687422), np.float32(0.9675818), np.float32(0.96641505), np.float32(0.96038514), np.float32(0.95834506), np.float32(0.954939), np.float32(0.953675), np.float32(0.9512891), np.float32(0.9466883), np.float32(0.9468724), np.float32(0.9462701), np.float32(0.9386703), np.float32(0.9245551), np.float32(0.9247446), np.float32(0.9190207), np.float32(0.90261465), np.float32(0.8878446), np.float32(0.88251233), np.float32(0.8636432), np.float32(0.85573894), np.float32(0.81787616), np.float32(0.83047205), np.float32(0.81169224), np.float32(0.76259243), np.float32(0.7629464), np.float32(0.78744787), np.float32(0.80799687), np.float32(0.82764375), np.float32(0.8177036), np.float32(0.8016809), np.float32(0.8119947), np.float32(0.81176317), np.float32(0.854085), np.float32(0.87183464), np.float32(0.8729582), np.float32(0.8993651), np.float32(0.92008054), np.float32(0.92302334), np.float32(0.93519455), np.float32(0.9477587), np.float32(0.9564368), np.float32(0.96231115), np.float32(0.96706843), np.float32(0.97286373), np.float32(0.97552365), np.float32(0.9768619), np.float32(0.9785639), np.float32(0.97979796), np.float32(0.9798583), np.float32(0.98000354), np.float32(0.97992367), np.float32(0.9799815), np.float32(0.978978), np.float32(0.97908574), np.float32(0.97893023), np.float32(0.97756654), np.float32(0.97575694), np.float32(0.97360635), np.float32(0.9706867), np.float32(0.9673033), np.float32(0.96239054), np.float32(0.9579987), np.float32(0.95469844), np.float32(0.9348308), np.float32(0.9345637), np.float32(0.9045884), np.float32(0.9077174), np.float32(0.8994711), np.float32(0.87554026), np.float32(0.8504207), np.float32(0.82098514), np.float32(0.8056588), np.float32(0.78485584), np.float32(0.7757699), np.float32(0.7454477), np.float32(0.73629785), np.float32(0.6926217), np.float32(0.6974032), np.float32(0.68054295), np.float32(0.65455323), np.float32(0.63974833), np.float32(0.59393895), np.float32(0.5664562), np.float32(0.5064291), np.float32(0.44389993), np.float32(0.35181892), np.float32(0.30096313), np.float32(0.2777463), np.float32(0.23795429), np.float32(0.20503183), np.float32(0.1748418), np.float32(0.13265593), np.float32(0.11536592), np.float32(0.0932214), np.float32(0.091004044), np.float32(0.07338847), np.float32(0.061940216), np.float32(0.06529377), np.float32(0.055063713), np.float32(0.04822397), np.float32(0.044925965), np.float32(0.0412264), np.float32(0.04646472), np.float32(0.051838633), np.float32(0.05245166), np.float32(0.050805025), np.float32(0.049538225), np.float32(0.050934054), np.float32(0.053925604), np.float32(0.05301607), np.float32(0.055805366), np.float32(0.06268899), np.float32(0.059351742), np.float32(0.054643057), np.float32(0.058205266), np.float32(0.07226159), np.float32(0.07244025), np.float32(0.061070494), np.float32(0.058430597), np.float32(0.05351454), np.float32(0.055344112), np.float32(0.0633813), np.float32(0.07127319), np.float32(0.07049041), np.float32(0.074375466), np.float32(0.08029244), np.float32(0.08242617), np.float32(0.081337914), np.float32(0.087802626), np.float32(0.08385815), np.float32(0.089261025), np.float32(0.08363413), np.float32(0.09244002), np.float32(0.11359882), np.float32(0.1062089), np.float32(0.119087026), np.float32(0.13288675), np.float32(0.147865), np.float32(0.15163648), np.float32(0.14744347), np.float32(0.19696209), np.float32(0.20701425), np.float32(0.19942628), np.float32(0.17597519), np.float32(0.1666127), np.float32(0.17179397), np.float32(0.16155851), np.float32(0.19433077), np.float32(0.21518931), np.float32(0.25983483), np.float32(0.29217157), np.float32(0.3214885), np.float32(0.31888956), np.float32(0.39768815), np.float32(0.46132782), np.float32(0.47174513), np.float32(0.55688417), np.float32(0.5225399), np.float32(0.6311505), np.float32(0.7106794), np.float32(0.61228365), np.float32(0.6501145), np.float32(0.69188344), np.float32(0.74569625), np.float32(0.75665396), np.float32(0.75336987), np.float32(0.79318637), np.float32(0.7802665), np.float32(0.7684516), np.float32(0.79739475), np.float32(0.79975337), np.float32(0.8188219), np.float32(0.83463913), np.float32(0.814737), np.float32(0.7951079), np.float32(0.78140616), np.float32(0.7941422), np.float32(0.78405035), np.float32(0.7904048), np.float32(0.8116254), np.float32(0.7999234), np.float32(0.8094154), np.float32(0.63644767), np.float32(0.6208087), np.float32(0.6075831), np.float32(0.5233582), np.float32(0.51142174), np.float32(0.5384263), np.float32(0.6234765), np.float32(0.65850115), np.float32(0.7460624), np.float32(0.78417903), np.float32(0.77984935), np.float32(0.74579394), np.float32(0.75067586), np.float32(0.7454853), np.float32(0.55499834), np.float32(0.44772947), np.float32(0.39536807), np.float32(0.56326455), np.float32(0.5647858), np.float32(0.52733696), np.float32(0.4881241), np.float32(0.49115142), np.float32(0.51510376), np.float32(0.55714476), np.float32(0.6976435), np.float32(0.7513602), np.float32(0.80834955), np.float32(0.8413254), np.float32(0.86534625), np.float32(0.8953595), np.float32(0.90126413), np.float32(0.8983052), np.float32(0.8996589), np.float32(0.8961958), np.float32(0.91836053), np.float32(0.9249683), np.float32(0.9081214), np.float32(0.92851365), np.float32(0.93787634), np.float32(0.9469326), np.float32(0.96015275), np.float32(0.97128177), np.float32(0.9806064), np.float32(0.9800914), np.float32(0.9821806), np.float32(0.978675), np.float32(0.976494), np.float32(0.982634), np.float32(0.97816634), np.float32(0.97985214), np.float32(0.9808414), np.float32(0.9823773), np.float32(0.9837392), np.float32(0.9848395), np.float32(0.98528916), np.float32(0.9857065), np.float32(0.98673797), np.float32(0.9870322), np.float32(0.98702174), np.float32(0.9871609), np.float32(0.9874163), np.float32(0.98672277), np.float32(0.986985), np.float32(0.98719364), np.float32(0.9869463), np.float32(0.9866241), np.float32(0.98630387), np.float32(0.9854279), np.float32(0.9849615), np.float32(0.9839245), np.float32(0.98356956), np.float32(0.9832834), np.float32(0.98200214), np.float32(0.9818204), np.float32(0.98148566), np.float32(0.98128235), np.float32(0.9813467), np.float32(0.98057646), np.float32(0.9795821), np.float32(0.9780595), np.float32(0.9781908), np.float32(0.9782818), np.float32(0.97871953), np.float32(0.9794911), np.float32(0.98058045), np.float32(0.9820967), np.float32(0.9821539), np.float32(0.98240745), np.float32(0.9826576), np.float32(0.98357946), np.float32(0.98361397), np.float32(0.9840289), np.float32(0.9837826), np.float32(0.98414063), np.float32(0.98408234), np.float32(0.98419076), np.float32(0.98437196), np.float32(0.9844164), np.float32(0.98517334), np.float32(0.98503184), np.float32(0.9854255), np.float32(0.98542494), np.float32(0.9855788), np.float32(0.98571604), np.float32(0.9851446), np.float32(0.9851488), np.float32(0.9846918), np.float32(0.98361623), np.float32(0.9828925), np.float32(0.982275), np.float32(0.98114485), np.float32(0.9803345), np.float32(0.9804998), np.float32(0.98035026), np.float32(0.98033834), np.float32(0.97951114), np.float32(0.97936785), np.float32(0.9798361), np.float32(0.9800709), np.float32(0.9800948), np.float32(0.98036826), np.float32(0.9799091), np.float32(0.9790236), np.float32(0.9803736), np.float32(0.9780873), np.float32(0.97905236), np.float32(0.97908634), np.float32(0.97921103), np.float32(0.9769437), np.float32(0.97751606), np.float32(0.97672117)], 'MSVKEEQTQEVKLESPENSDGYDSDLEDATERDTRLRKLLNLDLEEADKKVWLVRLPKFLADKWKDPKNLNGQELGKLRITQAPASVNVKERPSPQVQIILNDSSENKELPLRYDVNIHKRVVDNEYIFSERNLKEYKTEANEIASMPEQPELKPVETEIDPEPPRGFKRYRDESKSYVSYVKTIPKDTAIVGTVIHECQAIPVRNDRNYSKVVESRKNLRYVKPKSKVTLLDNLPGVIQSNITPNLMRNKNSTFLRSEKKDRRAEGRAIRMPQNQLLDVLFGLFDQYEYWTLKGLREKTSQPEAYLKEVLESVAELNKKGPYALRYSLKPEYKKLRDAERRARLLASGQAAPDKNDYDDDEEENVEMVEIA': [np.float32(0.963717), np.float32(0.96487933), np.float32(0.9663227), np.float32(0.9666236), np.float32(0.9646033), np.float32(0.97043264), np.float32(0.970902), np.float32(0.96823263), np.float32(0.96956146), np.float32(0.9682215), np.float32(0.96827245), np.float32(0.96655524), np.float32(0.96327686), np.float32(0.95650107), np.float32(0.9519736), np.float32(0.95171887), np.float32(0.955952), np.float32(0.9554677), np.float32(0.9516882), np.float32(0.94822025), np.float32(0.9342846), np.float32(0.9200109), np.float32(0.9028097), np.float32(0.8900852), np.float32(0.8643024), np.float32(0.84684443), np.float32(0.8321331), np.float32(0.8119888), np.float32(0.7873398), np.float32(0.7278629), np.float32(0.6510879), np.float32(0.5869961), np.float32(0.52357614), np.float32(0.4803532), np.float32(0.41882235), np.float32(0.3485505), np.float32(0.30226374), np.float32(0.25129944), np.float32(0.24194805), np.float32(0.21716684), np.float32(0.20250718), np.float32(0.19741522), np.float32(0.19196193), np.float32(0.17525104), np.float32(0.1563923), np.float32(0.15543988), np.float32(0.16404274), np.float32(0.16875632), np.float32(0.16624707), np.float32(0.17676692), np.float32(0.18748458), np.float32(0.19695687), np.float32(0.20372368), np.float32(0.1935076), np.float32(0.22372462), np.float32(0.24164535), np.float32(0.31325787), np.float32(0.34670737), np.float32(0.36051238), np.float32(0.44778064), np.float32(0.5204902), np.float32(0.61527175), np.float32(0.59278667), np.float32(0.57627326), np.float32(0.56337386), np.float32(0.6443803), np.float32(0.6080658), np.float32(0.6661468), np.float32(0.67200977), np.float32(0.68854463), np.float32(0.6442227), np.float32(0.64827776), np.float32(0.639633), np.float32(0.6651371), np.float32(0.67986894), np.float32(0.664052), np.float32(0.6476803), np.float32(0.6285833), np.float32(0.7362056), np.float32(0.7475352), np.float32(0.70982844), np.float32(0.6460612), np.float32(0.62946403), np.float32(0.7282843), np.float32(0.7848836), np.float32(0.8662089), np.float32(0.8925044), np.float32(0.92081153), np.float32(0.9278393), np.float32(0.9441276), np.float32(0.94613457), np.float32(0.9400328), np.float32(0.9422457), np.float32(0.94755644), np.float32(0.9471014), np.float32(0.94387376), np.float32(0.94540554), np.float32(0.9396244), np.float32(0.93406063), np.float32(0.9215957), np.float32(0.9262235), np.float32(0.9305719), np.float32(0.9323739), np.float32(0.9199421), np.float32(0.8922937), np.float32(0.84500426), np.float32(0.763463), np.float32(0.7592846), np.float32(0.7678015), np.float32(0.74484485), np.float32(0.6281589), np.float32(0.59198034), np.float32(0.5872781), np.float32(0.59687614), np.float32(0.5908656), np.float32(0.45079616), np.float32(0.43752518), np.float32(0.42200038), np.float32(0.344329), np.float32(0.33186987), np.float32(0.32260653), np.float32(0.32446006), np.float32(0.31732213), np.float32(0.33947897), np.float32(0.34828767), np.float32(0.31934068), np.float32(0.30963343), np.float32(0.33471355), np.float32(0.31489965), np.float32(0.32047644), np.float32(0.3745131), np.float32(0.38072243), np.float32(0.38376546), np.float32(0.3850681), np.float32(0.39593893), np.float32(0.41206685), np.float32(0.42398596), np.float32(0.45930868), np.float32(0.4920298), np.float32(0.50623477), np.float32(0.568926), np.float32(0.6595282), np.float32(0.68160367), np.float32(0.7031168), np.float32(0.7171575), np.float32(0.7337324), np.float32(0.7727446), np.float32(0.7786403), np.float32(0.7798104), np.float32(0.7804726), np.float32(0.7999693), np.float32(0.8741403), np.float32(0.87487155), np.float32(0.88965523), np.float32(0.8890728), np.float32(0.8942986), np.float32(0.920006), np.float32(0.92279863), np.float32(0.90840787), np.float32(0.91351515), np.float32(0.91286665), np.float32(0.90225583), np.float32(0.89487946), np.float32(0.8861229), np.float32(0.85042137), np.float32(0.8138133), np.float32(0.76433223), np.float32(0.714584), np.float32(0.66797215), np.float32(0.64345), np.float32(0.63295925), np.float32(0.62828636), np.float32(0.6971895), np.float32(0.6445567), np.float32(0.64631426), np.float32(0.62255704), np.float32(0.6137123), np.float32(0.49557114), np.float32(0.46981862), np.float32(0.46725518), np.float32(0.39302516), np.float32(0.3514431), np.float32(0.31974927), np.float32(0.2639888), np.float32(0.17917915), np.float32(0.16764574), np.float32(0.17872438), np.float32(0.193318), np.float32(0.22113273), np.float32(0.21705587), np.float32(0.24808684), np.float32(0.25780112), np.float32(0.29982194), np.float32(0.33058155), np.float32(0.34641075), np.float32(0.37453395), np.float32(0.44635308), np.float32(0.37059048), np.float32(0.3422783), np.float32(0.33056995), np.float32(0.3478737), np.float32(0.30469126), np.float32(0.3464737), np.float32(0.36683768), np.float32(0.6297725), np.float32(0.7288205), np.float32(0.7056389), np.float32(0.7423053), np.float32(0.7582159), np.float32(0.809116), np.float32(0.8257937), np.float32(0.8392853), np.float32(0.8720349), np.float32(0.874371), np.float32(0.8942563), np.float32(0.9068947), np.float32(0.9098936), np.float32(0.9267648), np.float32(0.92389745), np.float32(0.9157949), np.float32(0.91436434), np.float32(0.91028553), np.float32(0.9192178), np.float32(0.9202517), np.float32(0.9079801), np.float32(0.9334315), np.float32(0.9234482), np.float32(0.92549306), np.float32(0.94326705), np.float32(0.9422983), np.float32(0.9370542), np.float32(0.9250992), np.float32(0.92561835), np.float32(0.9212196), np.float32(0.9047073), np.float32(0.90910673), np.float32(0.89709204), np.float32(0.89396286), np.float32(0.90000874), np.float32(0.90113056), np.float32(0.92067695), np.float32(0.9139054), np.float32(0.92673993), np.float32(0.9099401), np.float32(0.903112), np.float32(0.8934204), np.float32(0.87850934), np.float32(0.8444965), np.float32(0.8534783), np.float32(0.83394635), np.float32(0.8664883), np.float32(0.88909143), np.float32(0.8877261), np.float32(0.8825142), np.float32(0.89163893), np.float32(0.8667387), np.float32(0.8575977), np.float32(0.8598797), np.float32(0.85713166), np.float32(0.84824324), np.float32(0.7929002), np.float32(0.7618908), np.float32(0.73230267), np.float32(0.7028557), np.float32(0.66647387), np.float32(0.58146995), np.float32(0.47728747), np.float32(0.44784307), np.float32(0.41173646), np.float32(0.35512716), np.float32(0.27550456), np.float32(0.23463787), np.float32(0.19392131), np.float32(0.13819467), np.float32(0.12574416), np.float32(0.10778595), np.float32(0.09516918), np.float32(0.08978643), np.float32(0.08967005), np.float32(0.089050874), np.float32(0.07624217), np.float32(0.0746411), np.float32(0.10581227), np.float32(0.09167092), np.float32(0.09433789), np.float32(0.10305572), np.float32(0.10503458), np.float32(0.100593895), np.float32(0.10296921), np.float32(0.10577991), np.float32(0.11487038), np.float32(0.11685738), np.float32(0.11268041), np.float32(0.12064289), np.float32(0.131433), np.float32(0.11637868), np.float32(0.11990495), np.float32(0.13207397), np.float32(0.11518117), np.float32(0.10567364), np.float32(0.11999969), np.float32(0.11754983), np.float32(0.102302894), np.float32(0.103992514), np.float32(0.11577505), np.float32(0.11114581), np.float32(0.10258672), np.float32(0.12298905), np.float32(0.14578064), np.float32(0.13807568), np.float32(0.12901258), np.float32(0.12792458), np.float32(0.124273494), np.float32(0.11080652), np.float32(0.106414884), np.float32(0.11468079), np.float32(0.1199793), np.float32(0.10990319), np.float32(0.122701414), np.float32(0.14684437), np.float32(0.146414), np.float32(0.14295498), np.float32(0.16177902), np.float32(0.18161461), np.float32(0.15564695), np.float32(0.16904488), np.float32(0.18253422), np.float32(0.1763266), np.float32(0.16687599), np.float32(0.16693102), np.float32(0.16202623), np.float32(0.13890556), np.float32(0.13643245), np.float32(0.13915406), np.float32(0.14481528), np.float32(0.15016118), np.float32(0.16186528), np.float32(0.18753637), np.float32(0.23490164), np.float32(0.24228404), np.float32(0.25467312), np.float32(0.3302466), np.float32(0.37782913), np.float32(0.4178774), np.float32(0.45770746), np.float32(0.52655464), np.float32(0.5845292), np.float32(0.6137986), np.float32(0.6725285), np.float32(0.7055507), np.float32(0.741007), np.float32(0.7889911), np.float32(0.81540716), np.float32(0.8332518), np.float32(0.84234565), np.float32(0.8576622), np.float32(0.8474101), np.float32(0.8550247), np.float32(0.8742084), np.float32(0.87999827), np.float32(0.8874824), np.float32(0.9072551), np.float32(0.89659506), np.float32(0.8779415), np.float32(0.89651513), np.float32(0.8934083), np.float32(0.8823496), np.float32(0.8658453), np.float32(0.8396595), np.float32(0.7764635), np.float32(0.77925664), np.float32(0.0034461971)], 'MKNHYPLAETITDRDEAALKFLTDIRMTYLDRPGFKLIFEFAENEFFTNKEITKTYYYQEESGYGGDFIYDHAEGDKINWKDGKDLTVRVESKKQRNKNTKQTRVVKRTVPTESFFNFFNPPKPISSDDDEEDNDEELEERLELDYHLGEDIKEKLIPRAVDWYTGEALQFEELEDEVEGEDFDDDDDDDLSEDRDDDDDDESEDEDDGTKPKQEAAECKQS': [np.float32(0.2892518), np.float32(0.2628701), np.float32(0.3286318), np.float32(0.32287085), np.float32(0.32516605), np.float32(0.32289013), np.float32(0.31566098), np.float32(0.25061652), np.float32(0.26302806), np.float32(0.25799477), np.float32(0.2198514), np.float32(0.20151989), np.float32(0.18588708), np.float32(0.16026789), np.float32(0.14600001), np.float32(0.13732491), np.float32(0.13846281), np.float32(0.12734804), np.float32(0.114324115), np.float32(0.11525775), np.float32(0.1229041), np.float32(0.12237528), np.float32(0.11970579), np.float32(0.11352099), np.float32(0.10337388), np.float32(0.08973131), np.float32(0.07788939), np.float32(0.06978646), np.float32(0.06623577), np.float32(0.062329978), np.float32(0.061661668), np.float32(0.06372556), np.float32(0.0635533), np.float32(0.06872975), np.float32(0.06998596), np.float32(0.06845404), np.float32(0.07339942), np.float32(0.09247595), np.float32(0.09835864), np.float32(0.120274186), np.float32(0.113879316), np.float32(0.11402213), np.float32(0.116721734), np.float32(0.10362625), np.float32(0.09534846), np.float32(0.08440001), np.float32(0.08151324), np.float32(0.09010759), np.float32(0.08912993), np.float32(0.106715776), np.float32(0.12841228), np.float32(0.14190416), np.float32(0.1508857), np.float32(0.16845407), np.float32(0.16854386), np.float32(0.1622238), np.float32(0.1320843), np.float32(0.123442486), np.float32(0.12880017), np.float32(0.120694794), np.float32(0.11785605), np.float32(0.11679121), np.float32(0.10832498), np.float32(0.11191673), np.float32(0.12969568), np.float32(0.1441401), np.float32(0.1459248), np.float32(0.18760541), np.float32(0.25637645), np.float32(0.3013725), np.float32(0.2865906), np.float32(0.2757283), np.float32(0.2500092), np.float32(0.2812767), np.float32(0.32122436), np.float32(0.28696817), np.float32(0.26963368), np.float32(0.23621972), np.float32(0.22145689), np.float32(0.25130448), np.float32(0.26778919), np.float32(0.31165934), np.float32(0.34477362), np.float32(0.39023423), np.float32(0.48282182), np.float32(0.5917979), np.float32(0.6846283), np.float32(0.7537208), np.float32(0.79282826), np.float32(0.85161936), np.float32(0.8604497), np.float32(0.8679354), np.float32(0.89550346), np.float32(0.9022077), np.float32(0.9136006), np.float32(0.9211505), np.float32(0.91653866), np.float32(0.9147406), np.float32(0.9199737), np.float32(0.93795687), np.float32(0.93429077), np.float32(0.9519638), np.float32(0.94537604), np.float32(0.94962186), np.float32(0.94779634), np.float32(0.94804054), np.float32(0.96015126), np.float32(0.9619578), np.float32(0.9614187), np.float32(0.9623971), np.float32(0.9639052), np.float32(0.9629752), np.float32(0.9610725), np.float32(0.9579694), np.float32(0.94975215), np.float32(0.9269486), np.float32(0.90625775), np.float32(0.90498614), np.float32(0.932987), np.float32(0.935874), np.float32(0.9405294), np.float32(0.9351236), np.float32(0.9268047), np.float32(0.9318427), np.float32(0.9351645), np.float32(0.93773544), np.float32(0.93984497), np.float32(0.94215244), np.float32(0.9378457), np.float32(0.9308121), np.float32(0.92285997), np.float32(0.9189149), np.float32(0.9196538), np.float32(0.914081), np.float32(0.9143268), np.float32(0.9122153), np.float32(0.90826887), np.float32(0.90050894), np.float32(0.89828295), np.float32(0.8903519), np.float32(0.8796291), np.float32(0.8469151), np.float32(0.8351861), np.float32(0.79936373), np.float32(0.7877631), np.float32(0.7274386), np.float32(0.6955278), np.float32(0.65915996), np.float32(0.5952164), np.float32(0.5635804), np.float32(0.57478666), np.float32(0.5712005), np.float32(0.54109806), np.float32(0.54731107), np.float32(0.5464518), np.float32(0.5573203), np.float32(0.5490816), np.float32(0.5576733), np.float32(0.5541821), np.float32(0.5418956), np.float32(0.5735607), np.float32(0.61005265), np.float32(0.6157091), np.float32(0.61967987), np.float32(0.65284437), np.float32(0.68856955), np.float32(0.6712543), np.float32(0.6896912), np.float32(0.74417615), np.float32(0.7865017), np.float32(0.7984898), np.float32(0.8047369), np.float32(0.8262682), np.float32(0.849371), np.float32(0.8637938), np.float32(0.87312603), np.float32(0.8930125), np.float32(0.8999168), np.float32(0.90833324), np.float32(0.91800225), np.float32(0.93280697), np.float32(0.9446404), np.float32(0.9547968), np.float32(0.96350235), np.float32(0.9673236), np.float32(0.968563), np.float32(0.97062856), np.float32(0.972717), np.float32(0.9722391), np.float32(0.9730189), np.float32(0.9747279), np.float32(0.9756026), np.float32(0.97608215), np.float32(0.97619855), np.float32(0.97538835), np.float32(0.97512144), np.float32(0.9749967), np.float32(0.9746646), np.float32(0.9755981), np.float32(0.97742873), np.float32(0.97827005), np.float32(0.9786871), np.float32(0.9787435), np.float32(0.9787815), np.float32(0.97931206), np.float32(0.9779605), np.float32(0.9774271), np.float32(0.97606874), np.float32(0.9765578), np.float32(0.9769949), np.float32(0.97626334), np.float32(0.9751466), np.float32(0.9735131), np.float32(0.9721362), np.float32(0.96868825), np.float32(0.9695626), np.float32(0.9689696), np.float32(0.97041446), np.float32(0.9694659), np.float32(0.9660153), np.float32(0.9659846), np.float32(0.96298194)], 'MEKEAKKEAFRKYLESSGVLDALTKVLVALYEQNDKPSSAVEFVQQKLGGPSLSEYEKLQAEMSDLQIRYNELLAVHQEKCSQLEELKNTQTVASSKEDVEVEPPKENL': [np.float32(0.43917656), np.float32(0.422614), np.float32(0.3959737), np.float32(0.40997782), np.float32(0.40449986), np.float32(0.4400479), np.float32(0.4387072), np.float32(0.38102207), np.float32(0.3221328), np.float32(0.29873836), np.float32(0.2627552), np.float32(0.23184724), np.float32(0.2182932), np.float32(0.21870562), np.float32(0.20496833), np.float32(0.2013957), np.float32(0.17557038), np.float32(0.18508433), np.float32(0.17556168), np.float32(0.16989738), np.float32(0.191962), np.float32(0.21027082), np.float32(0.22840752), np.float32(0.26913854), np.float32(0.28500023), np.float32(0.3429908), np.float32(0.36084783), np.float32(0.35268486), np.float32(0.3371929), np.float32(0.33754995), np.float32(0.35381916), np.float32(0.35857633), np.float32(0.3420235), np.float32(0.39256606), np.float32(0.38360947), np.float32(0.37955073), np.float32(0.4522595), np.float32(0.44030803), np.float32(0.44631773), np.float32(0.4480327), np.float32(0.4382099), np.float32(0.45264533), np.float32(0.54016143), np.float32(0.5396954), np.float32(0.4453876), np.float32(0.42953196), np.float32(0.4246527), np.float32(0.38991624), np.float32(0.3712812), np.float32(0.4017301), np.float32(0.40785083), np.float32(0.3910214), np.float32(0.41158068), np.float32(0.43070453), np.float32(0.415711), np.float32(0.426253), np.float32(0.43491277), np.float32(0.46064678), np.float32(0.46064413), np.float32(0.45556253), np.float32(0.43115914), np.float32(0.3856886), np.float32(0.34873188), np.float32(0.34100953), np.float32(0.33617002), np.float32(0.31942296), np.float32(0.31801152), np.float32(0.32851827), np.float32(0.33744675), np.float32(0.319012), np.float32(0.29465044), np.float32(0.30685332), np.float32(0.31865957), np.float32(0.32807326), np.float32(0.33444434), np.float32(0.34864137), np.float32(0.38234624), np.float32(0.42331448), np.float32(0.47360417), np.float32(0.5469582), np.float32(0.5650189), np.float32(0.56898093), np.float32(0.59763706), np.float32(0.6175613), np.float32(0.6298056), np.float32(0.679192), np.float32(0.7216874), np.float32(0.7643632), np.float32(0.799601), np.float32(0.83003193), np.float32(0.8423896), np.float32(0.8451574), np.float32(0.8596208), np.float32(0.88622713), np.float32(0.9020874), np.float32(0.924426), np.float32(0.9364928), np.float32(0.9459921), np.float32(0.9505197), np.float32(0.9589822), np.float32(0.9635531), np.float32(0.96530473), np.float32(0.964911), np.float32(0.96297336), np.float32(0.9615027), np.float32(0.96402377), np.float32(0.9654748), np.float32(0.96729326), np.float32(0.9658255)], 'MAHGGYAKRRVSGPNQAAGSSTRRSKALRVDKKKPKIVSLKNQMRSVERFLRKDLPAEVKETLKQKLEYLKKQQDDHTRLAVERKIFLRNRKIRFFERRKIERSIRRLEKLQRTSSAHVGDADIAEQLSKLKEDLEYVRFFPKNEKYVSLFTGAEDSEVIERRSKMRKQIKANIIVAAASGKELEETGSEDDGLLDLSDDDFFDKGSSSDEADADDELTDKSTKEAASSRATSGMSSDERNQKQNSARALMPPPQARFGSNSRKNSSMQRNEMPSSSRNTSNRRSESSYNARAAAATSYGARAAASTSYNARDAAATSYSSQSSNLSSNSDAHKPKRKRRPKKKKQQE': [np.float32(0.96910053), np.float32(0.9716968), np.float32(0.97130054), np.float32(0.973489), np.float32(0.9758765), np.float32(0.9779639), np.float32(0.9798079), np.float32(0.9792869), np.float32(0.9797014), np.float32(0.9796791), np.float32(0.9802439), np.float32(0.98191327), np.float32(0.9819859), np.float32(0.978829), np.float32(0.97907126), np.float32(0.979257), np.float32(0.9810286), np.float32(0.98229676), np.float32(0.98237544), np.float32(0.9815476), np.float32(0.98073995), np.float32(0.9792533), np.float32(0.9780894), np.float32(0.9745291), np.float32(0.9721234), np.float32(0.96741164), np.float32(0.9609612), np.float32(0.9511343), np.float32(0.9371462), np.float32(0.9315679), np.float32(0.9256767), np.float32(0.91674405), np.float32(0.90436035), np.float32(0.89802223), np.float32(0.86895436), np.float32(0.840576), np.float32(0.81609726), np.float32(0.8161014), np.float32(0.8042173), np.float32(0.79009384), np.float32(0.77983314), np.float32(0.77919245), np.float32(0.7635042), np.float32(0.7351649), np.float32(0.69871366), np.float32(0.6753873), np.float32(0.6583067), np.float32(0.6014873), np.float32(0.54890054), np.float32(0.5450424), np.float32(0.49971464), np.float32(0.47716564), np.float32(0.4909636), np.float32(0.5139857), np.float32(0.5204187), np.float32(0.5035264), np.float32(0.5163024), np.float32(0.50917846), np.float32(0.479328), np.float32(0.5003718), np.float32(0.51870626), np.float32(0.4800127), np.float32(0.48723137), np.float32(0.48598728), np.float32(0.46493015), np.float32(0.42075717), np.float32(0.41172367), np.float32(0.43315366), np.float32(0.4222638), np.float32(0.4088839), np.float32(0.40832344), np.float32(0.41687712), np.float32(0.41239193), np.float32(0.41362447), np.float32(0.41339308), np.float32(0.42141718), np.float32(0.42184588), np.float32(0.4247234), np.float32(0.40713286), np.float32(0.40934405), np.float32(0.39872834), np.float32(0.40163866), np.float32(0.40944135), np.float32(0.4175348), np.float32(0.4106072), np.float32(0.42117724), np.float32(0.42501315), np.float32(0.42351434), np.float32(0.40081084), np.float32(0.40112767), np.float32(0.37770027), np.float32(0.3719542), np.float32(0.36373538), np.float32(0.3530174), np.float32(0.3378202), np.float32(0.35002282), np.float32(0.3191363), np.float32(0.2829942), np.float32(0.31725872), np.float32(0.29451162), np.float32(0.28853622), np.float32(0.29504937), np.float32(0.30572537), np.float32(0.30478844), np.float32(0.3022183), np.float32(0.31168798), np.float32(0.3559808), np.float32(0.38546333), np.float32(0.42687622), np.float32(0.44781974), np.float32(0.44671324), np.float32(0.44873518), np.float32(0.44918025), np.float32(0.449882), np.float32(0.4520763), np.float32(0.4443652), np.float32(0.40795308), np.float32(0.39761356), np.float32(0.39921394), np.float32(0.36737067), np.float32(0.3396493), np.float32(0.35016257), np.float32(0.28513262), np.float32(0.26720756), np.float32(0.27706897), np.float32(0.26764718), np.float32(0.2611545), np.float32(0.2624512), np.float32(0.25458878), np.float32(0.24377534), np.float32(0.22884014), np.float32(0.22607344), np.float32(0.22198614), np.float32(0.23590964), np.float32(0.24748462), np.float32(0.23102392), np.float32(0.21755765), np.float32(0.21735466), np.float32(0.21956392), np.float32(0.27185264), np.float32(0.3004437), np.float32(0.31183192), np.float32(0.31649005), np.float32(0.3616225), np.float32(0.44441313), np.float32(0.41927162), np.float32(0.45814812), np.float32(0.46263996), np.float32(0.45677984), np.float32(0.4581086), np.float32(0.4644749), np.float32(0.4656962), np.float32(0.45773953), np.float32(0.43580833), np.float32(0.3727891), np.float32(0.33403188), np.float32(0.3504596), np.float32(0.31435683), np.float32(0.2578047), np.float32(0.27096277), np.float32(0.27991748), np.float32(0.26880148), np.float32(0.25277653), np.float32(0.281976), np.float32(0.29746735), np.float32(0.28487277), np.float32(0.28038985), np.float32(0.27279556), np.float32(0.2682982), np.float32(0.26417404), np.float32(0.2882315), np.float32(0.32365602), np.float32(0.38413978), np.float32(0.40775248), np.float32(0.4526595), np.float32(0.5538218), np.float32(0.58966225), np.float32(0.608506), np.float32(0.6622733), np.float32(0.68040925), np.float32(0.702879), np.float32(0.7138867), np.float32(0.7330622), np.float32(0.7790447), np.float32(0.763886), np.float32(0.7871011), np.float32(0.8138055), np.float32(0.84383035), np.float32(0.8493814), np.float32(0.8726283), np.float32(0.9020761), np.float32(0.9332233), np.float32(0.9424606), np.float32(0.953093), np.float32(0.9556905), np.float32(0.9571286), np.float32(0.9609774), np.float32(0.96156496), np.float32(0.9645372), np.float32(0.96637636), np.float32(0.96962297), np.float32(0.9720614), np.float32(0.9716414), np.float32(0.9720737), np.float32(0.97199464), np.float32(0.972816), np.float32(0.97358906), np.float32(0.9744803), np.float32(0.9742323), np.float32(0.97183335), np.float32(0.97156966), np.float32(0.9724327), np.float32(0.9735921), np.float32(0.97401106), np.float32(0.9726334), np.float32(0.9713045), np.float32(0.9726495), np.float32(0.97104293), np.float32(0.97214645), np.float32(0.9728617), np.float32(0.974069), np.float32(0.97472984), np.float32(0.9743256), np.float32(0.9743818), np.float32(0.9744468), np.float32(0.9744065), np.float32(0.9749092), np.float32(0.9749223), np.float32(0.9744014), np.float32(0.97460824), np.float32(0.97444665), np.float32(0.97602355), np.float32(0.976269), np.float32(0.9768275), np.float32(0.97773176), np.float32(0.97746825), np.float32(0.97828126), np.float32(0.9777103), np.float32(0.977822), np.float32(0.9779584), np.float32(0.9781754), np.float32(0.9785533), np.float32(0.97838014), np.float32(0.9794071), np.float32(0.97866905), np.float32(0.9777564), np.float32(0.9791671), np.float32(0.9770815), np.float32(0.9776044), np.float32(0.97840345), np.float32(0.9783261), np.float32(0.9794105), np.float32(0.9793067), np.float32(0.9788963), np.float32(0.97780013), np.float32(0.9774638), np.float32(0.97787106), np.float32(0.97810024), np.float32(0.97851515), np.float32(0.9783537), np.float32(0.97761977), np.float32(0.9779024), np.float32(0.9769547), np.float32(0.9760031), np.float32(0.97658324), np.float32(0.97659), np.float32(0.9775289), np.float32(0.976558), np.float32(0.9766004), np.float32(0.9760778), np.float32(0.9744693), np.float32(0.9750039), np.float32(0.97551435), np.float32(0.97392786), np.float32(0.97440094), np.float32(0.973117), np.float32(0.9728213), np.float32(0.97258425), np.float32(0.9726418), np.float32(0.9721934), np.float32(0.9728104), np.float32(0.9719642), np.float32(0.9711014), np.float32(0.97070336), np.float32(0.9701885), np.float32(0.97046125), np.float32(0.9696751), np.float32(0.9696378), np.float32(0.9691729), np.float32(0.9688738), np.float32(0.9693629), np.float32(0.9701348), np.float32(0.97056794), np.float32(0.97155863), np.float32(0.97171897), np.float32(0.9728273), np.float32(0.97243696), np.float32(0.97336304), np.float32(0.9724452), np.float32(0.97265077), np.float32(0.97452277), np.float32(0.97463846), np.float32(0.97385603), np.float32(0.97421557), np.float32(0.9734537), np.float32(0.9738323), np.float32(0.97342867), np.float32(0.97416073), np.float32(0.97341496), np.float32(0.9730057), np.float32(0.9736223), np.float32(0.9716594), np.float32(0.96971387), np.float32(0.96831703), np.float32(0.9688468), np.float32(0.9685444), np.float32(0.96907246), np.float32(0.9694531), np.float32(0.9690617), np.float32(0.9695402), np.float32(0.97021234), np.float32(0.9695532), np.float32(0.9703522), np.float32(0.9706895), np.float32(0.97135353), np.float32(0.97239536), np.float32(0.97326094), np.float32(0.97403955), np.float32(0.97455174), np.float32(0.9739354), np.float32(0.97524333), np.float32(0.9745343), np.float32(0.9743235), np.float32(0.9736346), np.float32(0.9716519), np.float32(0.96948314), np.float32(0.9671094), np.float32(0.96279174), np.float32(0.95778865), np.float32(0.95788044), np.float32(0.9574443), np.float32(0.95186347), np.float32(0.9483914), np.float32(0.9416182), np.float32(0.9408402), np.float32(0.9431301), np.float32(0.9478087), np.float32(0.94703215)], 'MSGGLYNHQGFSPARTLSPQIRSNPEADSQYLSELLAEHHKLGPFMQVLPICSRLLNQEIMRVSSMVNDHGFNDFDRRRYRSPSPMSSPIMRPNLHGNGFGPWNGIHQERLGFPPPPPPGTSMDWQGAPPSHGSYIVKKIVRMEVPVDAYPNFNFVGRILGPRGNSLKRVEASTGCRVFIRGKGSIKDADKEEKLKGKPGYEHLNDPLHILIEAELPANIIDTRLRQAQEIMDELLKPVDESQDYYKRQQLRELAMLNSTLREDSPHPGSVSPFSNGGMKREIREVLCIVFSMS': [np.float32(0.96789247), np.float32(0.9719935), np.float32(0.97669387), np.float32(0.9779568), np.float32(0.97810924), np.float32(0.9780125), np.float32(0.97896224), np.float32(0.9786612), np.float32(0.9769598), np.float32(0.9772964), np.float32(0.97110355), np.float32(0.9661549), np.float32(0.96507984), np.float32(0.96331936), np.float32(0.9564452), np.float32(0.9540168), np.float32(0.9434338), np.float32(0.94042057), np.float32(0.90635985), np.float32(0.8841727), np.float32(0.753808), np.float32(0.72487783), np.float32(0.69574493), np.float32(0.61232996), np.float32(0.53106225), np.float32(0.5148285), np.float32(0.50166786), np.float32(0.43662804), np.float32(0.42064825), np.float32(0.4494521), np.float32(0.42089513), np.float32(0.3652402), np.float32(0.33705848), np.float32(0.30550033), np.float32(0.26345214), np.float32(0.2379248), np.float32(0.218686), np.float32(0.20809782), np.float32(0.19773069), np.float32(0.1994799), np.float32(0.19764364), np.float32(0.2000458), np.float32(0.20426066), np.float32(0.20821634), np.float32(0.24675831), np.float32(0.2699229), np.float32(0.2685222), np.float32(0.29151633), np.float32(0.29350355), np.float32(0.3047633), np.float32(0.31441143), np.float32(0.3070086), np.float32(0.2867365), np.float32(0.27202624), np.float32(0.26648057), np.float32(0.20557696), np.float32(0.19046001), np.float32(0.22611725), np.float32(0.23537906), np.float32(0.23662871), np.float32(0.27521694), np.float32(0.3253293), np.float32(0.38718557), np.float32(0.40401947), np.float32(0.48319325), np.float32(0.52198637), np.float32(0.54451317), np.float32(0.58200574), np.float32(0.64220047), np.float32(0.67127156), np.float32(0.6494709), np.float32(0.65850776), np.float32(0.69640493), np.float32(0.73988503), np.float32(0.79148865), np.float32(0.8340686), np.float32(0.8652908), np.float32(0.88691723), np.float32(0.91001564), np.float32(0.9210555), np.float32(0.93009204), np.float32(0.9291598), np.float32(0.9368869), np.float32(0.9467926), np.float32(0.9490837), np.float32(0.9531541), np.float32(0.95975673), np.float32(0.9606767), np.float32(0.9699612), np.float32(0.9732058), np.float32(0.97476983), np.float32(0.9770711), np.float32(0.97531384), np.float32(0.9736039), np.float32(0.97638834), np.float32(0.9785503), np.float32(0.981574), np.float32(0.9846015), np.float32(0.98333955), np.float32(0.9819885), np.float32(0.9824238), np.float32(0.98052204), np.float32(0.97854817), np.float32(0.9778946), np.float32(0.97888774), np.float32(0.9723975), np.float32(0.96968937), np.float32(0.9531894), np.float32(0.9369405), np.float32(0.9113055), np.float32(0.9156987), np.float32(0.92702144), np.float32(0.90018135), np.float32(0.8942948), np.float32(0.91796434), np.float32(0.9006635), np.float32(0.91313434), np.float32(0.9076648), np.float32(0.8777694), np.float32(0.8579456), np.float32(0.851066), np.float32(0.8371329), np.float32(0.8135693), np.float32(0.7127978), np.float32(0.6610679), np.float32(0.5479359), np.float32(0.5818896), np.float32(0.47952035), np.float32(0.48630536), np.float32(0.45544052), np.float32(0.40064618), np.float32(0.29352066), np.float32(0.24517016), np.float32(0.23009902), np.float32(0.21423793), np.float32(0.21295257), np.float32(0.17145562), np.float32(0.16768946), np.float32(0.15570354), np.float32(0.13898022), np.float32(0.12418266), np.float32(0.097794846), np.float32(0.07761749), np.float32(0.07069113), np.float32(0.062614664), np.float32(0.05559213), np.float32(0.053444453), np.float32(0.05419905), np.float32(0.060117926), np.float32(0.063161895), np.float32(0.06403641), np.float32(0.069207385), np.float32(0.07460756), np.float32(0.07618263), np.float32(0.07390931), np.float32(0.072707385), np.float32(0.07553102), np.float32(0.079495616), np.float32(0.0764857), np.float32(0.077622846), np.float32(0.085186735), np.float32(0.091263175), np.float32(0.09418559), np.float32(0.08484423), np.float32(0.07319925), np.float32(0.067855954), np.float32(0.055078737), np.float32(0.051541552), np.float32(0.043656785), np.float32(0.047257088), np.float32(0.04625459), np.float32(0.050286446), np.float32(0.05403961), np.float32(0.055830307), np.float32(0.055356774), np.float32(0.05218329), np.float32(0.05794299), np.float32(0.06173592), np.float32(0.062573284), np.float32(0.08321087), np.float32(0.087307446), np.float32(0.09345269), np.float32(0.119822055), np.float32(0.1384537), np.float32(0.17482668), np.float32(0.19128193), np.float32(0.21158826), np.float32(0.21757454), np.float32(0.2794727), np.float32(0.27643865), np.float32(0.44895685), np.float32(0.5403289), np.float32(0.5362708), np.float32(0.51779354), np.float32(0.5542911), np.float32(0.4752509), np.float32(0.42416018), np.float32(0.36630645), np.float32(0.33254647), np.float32(0.29504433), np.float32(0.269769), np.float32(0.2564982), np.float32(0.26891103), np.float32(0.29378), np.float32(0.28626326), np.float32(0.28969333), np.float32(0.2794074), np.float32(0.2246455), np.float32(0.17796303), np.float32(0.12853074), np.float32(0.12517306), np.float32(0.11183618), np.float32(0.107138656), np.float32(0.0879518), np.float32(0.09385112), np.float32(0.08495535), np.float32(0.080549255), np.float32(0.077485815), np.float32(0.08183304), np.float32(0.071808085), np.float32(0.07837892), np.float32(0.08431024), np.float32(0.093915254), np.float32(0.08517892), np.float32(0.08387351), np.float32(0.09747789), np.float32(0.1051986), np.float32(0.099969834), np.float32(0.10804825), np.float32(0.11218479), np.float32(0.12992822), np.float32(0.12796448), np.float32(0.13780707), np.float32(0.15366913), np.float32(0.1540358), np.float32(0.15482204), np.float32(0.16085473), np.float32(0.17313327), np.float32(0.15891482), np.float32(0.16105764), np.float32(0.1889943), np.float32(0.19229075), np.float32(0.17622662), np.float32(0.18496433), np.float32(0.20559363), np.float32(0.18339616), np.float32(0.17406216), np.float32(0.1866865), np.float32(0.19025865), np.float32(0.18413642), np.float32(0.20951557), np.float32(0.2536636), np.float32(0.29013312), np.float32(0.2955502), np.float32(0.33118016), np.float32(0.33965638), np.float32(0.386919), np.float32(0.42424354), np.float32(0.47501117), np.float32(0.5239714), np.float32(0.5895327), np.float32(0.66792715), np.float32(0.7432077), np.float32(0.75487846), np.float32(0.7935195), np.float32(0.8341142), np.float32(0.8743921), np.float32(0.8789301), np.float32(0.8873694), np.float32(0.91109014), np.float32(0.9060516), np.float32(0.8884751), np.float32(0.8767229), np.float32(0.88421905), np.float32(0.8724349), np.float32(0.83784527), np.float32(0.8035535), np.float32(0.75125545), np.float32(0.63305765), np.float32(0.60566616), np.float32(0.45970103), np.float32(0.53248924), np.float32(0.567875), np.float32(0.5068703), np.float32(0.4464173), np.float32(0.3837907), np.float32(0.39922985), np.float32(0.39412376), np.float32(0.2975406), np.float32(0.2641975), np.float32(0.25674316), np.float32(0.22663032), np.float32(0.21646959), np.float32(0.18270469)], 'MPGERPRGAPPPTMTGDLQPRQVASSPGHPSQPPLEDNTPATRTTKGAREAGGQAQAMELPEAQPRQARDGELKPPSLRGQAPSSTPGKRGSPQTPPGRSPLQAPSRLAGRAEGSPPQRYILGIASSRTKPTLDETPENPQLEAAQLPEVDTPQGPGTGAPLRPGLPRTEAQPAAEELGFHRCFQEPPSSFTSTNYTSPSATPRPPAPGPPQSRGTSPLQPGSYPEYQASGADSWPPAAENSFPGANFGVPPAEPEPIPKGSRPGGSPRGVSFQFPFPALHGASTKPFPADVAGHAFTNGPLVFAFHQPQGAWPEEAVGTGPAYPLPTQPAPSPLPCYQGQPGGLNRHSDLSGALSSPGAAHSAPRPFSDSLHKSLTKILPERPPSAQDGLGSTRGPPSSLPQRHFPGQAYRASGVDTSPGPPDTELAAPGPPPARLPQLWDPTAAPYPTPPGGPLAATRSMFFNGQPSPGQRLCLPQSAPLPWPQVLPTARPSPHGMEMLSRLPFPAGGPEWQGGSQGALGTAGKTPGPREKLPAVRSSQGGSPALFTYNGMTDPGAQPLFFGVAQPQVSPHGTPSLPPPRVVGASPSESPLPSPATNTAGSTCSSLSPMSSSPANPSSEESQLPGPLGPSAFFHPPTHPQETGSPFPSPEPPHSLPTHYQPEPAKAFPFPADGLGAEGAFQCLEETPFPHEGPEVGRGGLQGFPRAPPPYPTHHFSLSSASLDQLDVLLTCRQCDRNYSSLAAFLAHRQFCGLLLARAKDGHQRSPGPPGLPSPPAAPRVPADAHAGLLSHAKTFLLAGDAQAEGKDDPLRTGFLPSLAATPFPLPASDLDMEDDAKLDSLITEALNGMEYQSDNPEIDSSFIDVFADEEPSGPRGPSSGHPLKSKAGVTPESKAPPPLPAATPDPQTPRPGDRGCPARGRPKTRSLGLAPTEADAPSQGRQQRRGKQLKLFRKDLDSGGAAEGSGSGGGGRASGLRPRRNDGLGERPPPRPRRPRTQAPGSRADPAPRVPRAAALPEETRSSRRRRLPPRKDPRKRKARGGAWGKELILKIVQQKNRRHRRLGRRAGRCGSLAAGRPRPGAEDRRLREYDFASESEEDEQPPPRGPGFRGRRGRGEKRKEVELTQGPREDEPQKPRKAARQEAGGDGAPANPEEPGGSRPGPGRSPQARGPSRSLETGAAAREGGPKCADRPSVAPKDPLQVPTNTETSEETRPSLDFPQEAKEPETAEESAPDSTEFTEALRSPPAACAGEMGASPGLLIPEQPPPSRHDTGTPKPSGSLANTAPHGSSPTPGVGSLLGGPGGTQAPVSHNSKDPPARQPGEFLAPVANPSSTACPKPSVLSSKISSFGCDPAGFNRDPLGVPVAKKGPQPYSSPHSELFLGPKDLAGCFLEELHPKPSARDAPPASSSCLCQDGEDAGSLEPQLPRSPPGTAETEPGRAASPPTLESSSLFPDLPVDRFDPPLYGSLSANRDSGLPFACADPPQKTVPSDPPYPSFLLLEEVSPMLPSHFPDLSGGKVLSKTCPPERTVVPGAAPSLPGKGSGCSVALMSHLSEDELEIQKLVTELESQLQRSKDTRGAPRELAEAESVGRVELGTGTEPPSQRRTCQATVPHEDTFSAADLTRVGESTAHREGAESAVATVEAVQGRPGGTWPCPASFHPGHAALLPCAQEDLVSGAPFSPRGANFHFQPVQKAGASKTGLCQAEGDSRPPQDVCLPEPSKQPGPQLDAGSLAKCSPDQELSFPKNKEAASSQESEDSLRLLPCEQRGGFLPEPGTADQPHRGAPAPEAFGSPAVHLAPDLAFQGDGAPPLDATWPFGASPSHAAQGHSAGRAGGHLHPTAGRPGFEGNEFAPAGASSLTAPRGREAWLVPVPSPACVSNTHPSRRSQDPALSPPIRQLQLPGPGVAKSKDGILGLQELTPAAQSPPRVNPSGLEGGTVEGGKVACGPAQGSPGGVQVTTLPAVAGHQLGLEADGHWGLLGQAEKTQGQGTANQLQPENGVSPGGTDNHASVNASPKTALTGPTEGAVLLEKCKGSRAAMSLQEEAEPTPSPPSPNRESLALALTAAHSRSGSEGRTPERASSPGLNKPLLATGDSPAPSVGDLAACAPSPTSAAHMPCSLGPLPREDPLTSPSRAQGGLGGQLPASPSCRDPPGPQQLLACSPAWAPLEEADGVQATTDTGAEDSPVAPPSLTTSPCDPKEALAGCLLQGEGSPLEDPSSWPPGSVSAVTCTHSGDTPKDSTLRIPEDSRKEKLWESPGRATSPPLAGAVSPSVAVRATGLSSTPTGDEAQAGRGLPGPDPQSRGAPPHTNPDRMPRGHSSYSPSNTARLGHREGQAVTAVPTEPPTLQGAGPDSPACLEGEMGTSSKEPEDPGTPETGRSGATKMPRVTCPSTGLGLGRTTAPSSTASDFQSDSPQSHRNASHQTPQGDPLGPQDLKQRSRGYKKKPASTENGQWKGQAPHGPVTCEVCAASFRSGPGLSRHKARKHRPHPGAPAEPSPAALPAQQPLEPLAQKCQPPRKKSHRVSGKERPNHSRGDPSHVTQPPPAQGSKEVLRAPGSPHSQQLHPPSPTEHEVDVKTPASKPRPDQAREDELHPKQAEKREGRRWRREPTVDSPSHSEGKSNKKRGKLRGRRLREESILPVSADVISDGRGSRPSPAMASYAASPSHCLSVEGGPEADGEQPPRLATLGPGVMEGAAETDQEALCAGETGAQKPPGDRMLCPGRMDGAALGEQPTGQKGASARGFWGPRETKALGVCKESGSEPAEDSSRAHSRSEEGVWEENTPPLGPLGFPETSSSPADSTTSSCLQGLPDNPDTQGGVQGPEGPTPDASGSSAKDPPSLFDDEVSFSQLFPPGGRLTRKRNPHVYGKRCEKPVLPLPTQPSFEEGGDPTLGPARLPTDLSDSSSLCLCHEDPWEDEDPAGLPESFLLDGFLNSRVPGIDPWAPGLSLWALEPSREAGAEKLPSHCPEDDRPEAIPELHMVPAAWRGLEMPAPADDSSSSLGDVSPEPPSLERERCDGGLPGNTHLLPLRATDFEVLSTKFEMQDLCFLGPFEDPVGLPGPSFLDFEGTASSQGPQSRRTEEAAGAGRAQGRGRPAKGRRASYKCKVCFQRFRSLGELDLHKLAHTPAPPPTCYMCVERRFGSRELLRGHLQERHAQSKAGPWACGMCLKEVADVWMYNEHLREHAVRFARRGQARRSLGDLPGGLEGSSAVAHLLNSITEPAPKHHRGKRSAGKAAGSPGDPWGQEGEAKKDSPGERAKPRARSTPSNPDGAATPDSASATALADAGSPGPPRTTPSPSPDPWAGGEPLLQATPVHEACKDPSRDCHHCGKRFPKPFKLQRHLAVHSPQRVYLCPRCPRVYPEHGELLAHLGGAHGLLERPELQHTPLYACELCATVMRIIKKSFACSSCNYTFAKKEQFDRHMNKHLRGGRQPFAFRGVRRPGAPGQKARALEGTLPSKRRRVAMPGSAPGPGEDRPPPRGSSPILSEGSLPALLHLCSEVAPSTTKGWPETLERPVDPVTHPIRGCELPSNHQECPPPSLSPFPAALADGRGDCALDGALERPENEASPGSPGPLLQQALPLGASLPRPGARGQDAEGKRAPLVFSGKRRAPGARGRCAPDHFQEDHLLQKEKEVSSSHMVSEGGPRGAFHKGSATKPAGCQSSSKDRSAASTPSKALKFPVHPRKAVGSLAPGELARGTENGMKPATPKAKPGPSSQGSGSPRPGTKTGGGSQPQPASGQLQSETATTPAKPSFPSRSPAPERLPARAQAKSCTKGPREAGEQGPHGSLGPKEKGESSTKRKKGQVPGPARSESVGSFGRAPSAPDKPPRTPRKQATPSRVLPTKPKPNSQNKPRPPPSEQRKAEPGHTQRKDRLGKAFPQGRPLLRPPKRGTAVHGAEPAEPHTHRTAEAQSDLLSQLFGQRLTGFKIPLKKDASE': [np.float32(0.97657937), np.float32(0.97688043), np.float32(0.9779976), np.float32(0.97972405), np.float32(0.98049563), np.float32(0.9812701), np.float32(0.98218703), np.float32(0.98282325), np.float32(0.9837654), np.float32(0.9847075), np.float32(0.98463446), np.float32(0.9842924), np.float32(0.9838324), np.float32(0.98337525), np.float32(0.9842461), np.float32(0.9847093), np.float32(0.9850572), np.float32(0.9852519), np.float32(0.98577255), np.float32(0.98512036), np.float32(0.985033), np.float32(0.98464), np.float32(0.9846501), np.float32(0.98467594), np.float32(0.98501855), np.float32(0.98485166), np.float32(0.9843397), np.float32(0.9841898), np.float32(0.9844037), np.float32(0.9841775), np.float32(0.98394775), np.float32(0.98426396), np.float32(0.9844282), np.float32(0.9844908), np.float32(0.9847179), np.float32(0.98446375), np.float32(0.9846318), np.float32(0.9848809), np.float32(0.9850735), np.float32(0.98522294), np.float32(0.984932), np.float32(0.9844603), np.float32(0.9844646), np.float32(0.9839601), np.float32(0.9835601), np.float32(0.98383856), np.float32(0.9839908), np.float32(0.98404944), np.float32(0.9841171), np.float32(0.9839451), np.float32(0.98374987), np.float32(0.9845329), np.float32(0.984487), np.float32(0.98433673), np.float32(0.9847531), np.float32(0.98472404), np.float32(0.9845546), np.float32(0.98543525), np.float32(0.9854327), np.float32(0.98534364), np.float32(0.9854635), np.float32(0.98549414), np.float32(0.98511374), np.float32(0.9851267), np.float32(0.9859044), np.float32(0.98617506), np.float32(0.98618174), np.float32(0.98615557), np.float32(0.98576176), np.float32(0.9857971), np.float32(0.98547274), np.float32(0.98481387), np.float32(0.98463607), np.float32(0.98491466), np.float32(0.9847157), np.float32(0.9849599), np.float32(0.9849946), np.float32(0.9855474), np.float32(0.9860518), np.float32(0.9861537), np.float32(0.9861676), np.float32(0.98626363), np.float32(0.986161), np.float32(0.98618966), np.float32(0.9859985), np.float32(0.9861973), np.float32(0.98617494), np.float32(0.9866122), np.float32(0.9865552), np.float32(0.9866251), np.float32(0.9869686), np.float32(0.9868874), np.float32(0.98687786), np.float32(0.98663646), np.float32(0.98653203), np.float32(0.98669016), np.float32(0.9868699), np.float32(0.98716044), np.float32(0.9871798), np.float32(0.98739713), np.float32(0.9870989), np.float32(0.98710585), np.float32(0.9867122), np.float32(0.98650706), np.float32(0.9862155), np.float32(0.9860291), np.float32(0.9855461), np.float32(0.98567826), np.float32(0.98579353), np.float32(0.98548234), np.float32(0.9857125), np.float32(0.98514277), np.float32(0.98561317), np.float32(0.985413), np.float32(0.984752), np.float32(0.98456466), np.float32(0.985022), np.float32(0.9851141), np.float32(0.9848451), np.float32(0.98404974), np.float32(0.98324215), np.float32(0.9831299), np.float32(0.9828609), np.float32(0.98258984), np.float32(0.9815763), np.float32(0.9808654), np.float32(0.98103553), np.float32(0.9803104), np.float32(0.9803396), np.float32(0.9806669), np.float32(0.9807582), np.float32(0.9806938), np.float32(0.98030615), np.float32(0.9804334), np.float32(0.9807991), np.float32(0.9819905), np.float32(0.9811972), np.float32(0.9818456), np.float32(0.9821346), np.float32(0.98243356), np.float32(0.98179513), np.float32(0.9816913), np.float32(0.98192596), np.float32(0.98209053), np.float32(0.98228884), np.float32(0.9824598), np.float32(0.9832697), np.float32(0.9834772), np.float32(0.98376065), np.float32(0.98399323), np.float32(0.984009), np.float32(0.9844157), np.float32(0.98491573), np.float32(0.98486775), np.float32(0.9848482), np.float32(0.98493236), np.float32(0.98521394), np.float32(0.98500663), np.float32(0.9850435), np.float32(0.984931), np.float32(0.9852903), np.float32(0.9849052), np.float32(0.9848859), np.float32(0.9849593), np.float32(0.9848614), np.float32(0.98525256), np.float32(0.9849281), np.float32(0.98450965), np.float32(0.98437494), np.float32(0.9841143), np.float32(0.9838558), np.float32(0.98307043), np.float32(0.9825805), np.float32(0.9823006), np.float32(0.98133755), np.float32(0.9807506), np.float32(0.9804418), np.float32(0.9802058), np.float32(0.9794698), np.float32(0.9801751), np.float32(0.97931445), np.float32(0.97898465), np.float32(0.97852683), np.float32(0.9774186), np.float32(0.9776634), np.float32(0.97739214), np.float32(0.97681856), np.float32(0.9768471), np.float32(0.9753788), np.float32(0.97544503), np.float32(0.9765207), np.float32(0.9774596), np.float32(0.97808355), np.float32(0.97884697), np.float32(0.97887623), np.float32(0.9796531), np.float32(0.980161), np.float32(0.9800189), np.float32(0.9801639), np.float32(0.98119813), np.float32(0.98152256), np.float32(0.98216116), np.float32(0.9830822), np.float32(0.9828498), np.float32(0.9833724), np.float32(0.98367923), np.float32(0.98397636), np.float32(0.98441523), np.float32(0.9842794), np.float32(0.9843679), np.float32(0.9848585), np.float32(0.98501366), np.float32(0.98542136), np.float32(0.98526716), np.float32(0.9852544), np.float32(0.98516774), np.float32(0.98471296), np.float32(0.98473954), np.float32(0.9845674), np.float32(0.9845122), np.float32(0.9844194), np.float32(0.9845106), np.float32(0.9840147), np.float32(0.98431456), np.float32(0.98397034), np.float32(0.9839586), np.float32(0.98374754), np.float32(0.983451), np.float32(0.98324144), np.float32(0.9829868), np.float32(0.9827304), np.float32(0.9829432), np.float32(0.9826969), np.float32(0.9825597), np.float32(0.98264205), np.float32(0.9824508), np.float32(0.9827712), np.float32(0.98300284), np.float32(0.9830807), np.float32(0.98266923), np.float32(0.98293304), np.float32(0.9832124), np.float32(0.9833332), np.float32(0.98293257), np.float32(0.98301125), np.float32(0.98257786), np.float32(0.9827168), np.float32(0.9818755), np.float32(0.9827974), np.float32(0.9826545), np.float32(0.9828636), np.float32(0.98331463), np.float32(0.9834405), np.float32(0.98397565), np.float32(0.9845954), np.float32(0.9843641), np.float32(0.984174), np.float32(0.9847066), np.float32(0.98464036), np.float32(0.9845902), np.float32(0.98349416), np.float32(0.98322356), np.float32(0.9837008), np.float32(0.98430717), np.float32(0.9842056), np.float32(0.98392963), np.float32(0.9833438), np.float32(0.98319787), np.float32(0.9829999), np.float32(0.98284596), np.float32(0.9826545), np.float32(0.9824357), np.float32(0.9820571), np.float32(0.98262525), np.float32(0.982496), np.float32(0.98147225), np.float32(0.9812635), np.float32(0.9802045), np.float32(0.9795843), np.float32(0.9799653), np.float32(0.98106337), np.float32(0.9798967), np.float32(0.98003757), np.float32(0.9804067), np.float32(0.9813198), np.float32(0.9804817), np.float32(0.9801319), np.float32(0.9805548), np.float32(0.98147476), np.float32(0.98088294), np.float32(0.9811906), np.float32(0.9802067), np.float32(0.97905284), np.float32(0.97799927), np.float32(0.9778454), np.float32(0.9775819), np.float32(0.9771236), np.float32(0.97707295), np.float32(0.9771797), np.float32(0.97721624), np.float32(0.97729707), np.float32(0.9771228), np.float32(0.975398), np.float32(0.975026), np.float32(0.97471446), np.float32(0.97401863), np.float32(0.97518665), np.float32(0.9736414), np.float32(0.9736536), np.float32(0.9722678), np.float32(0.97295964), np.float32(0.97246665), np.float32(0.9737289), np.float32(0.9726609), np.float32(0.97405505), np.float32(0.9745491), np.float32(0.9772998), np.float32(0.97982633), np.float32(0.98132473), np.float32(0.9821838), np.float32(0.98295987), np.float32(0.98311114), np.float32(0.9835248), np.float32(0.9841107), np.float32(0.9837159), np.float32(0.9836917), np.float32(0.98492706), np.float32(0.9857124), np.float32(0.98535776), np.float32(0.98616123), np.float32(0.9852865), np.float32(0.9851335), np.float32(0.9841962), np.float32(0.98464334), np.float32(0.9833129), np.float32(0.9837855), np.float32(0.9834337), np.float32(0.98374003), np.float32(0.9828461), np.float32(0.9836458), np.float32(0.9836617), np.float32(0.98481894), np.float32(0.984118), np.float32(0.98460877), np.float32(0.98473907), np.float32(0.98467594), np.float32(0.9854425), np.float32(0.984835), np.float32(0.9848876), np.float32(0.9849584), np.float32(0.98568106), np.float32(0.9852681), np.float32(0.9855203), np.float32(0.9855555), np.float32(0.98565674), np.float32(0.98519146), np.float32(0.98531383), np.float32(0.98391193), np.float32(0.98406684), np.float32(0.9829844), np.float32(0.9824471), np.float32(0.9819853), np.float32(0.9817623), np.float32(0.98063135), np.float32(0.98062503), np.float32(0.9802505), np.float32(0.9802067), np.float32(0.97953886), np.float32(0.9786639), np.float32(0.9786592), np.float32(0.9776854), np.float32(0.97796965), np.float32(0.97825235), np.float32(0.9779995), np.float32(0.97754264), np.float32(0.97788733), np.float32(0.9762315), np.float32(0.9767377), np.float32(0.97662294), np.float32(0.9766539), np.float32(0.9757587), np.float32(0.97616446), np.float32(0.9774196), np.float32(0.97971123), np.float32(0.980338), np.float32(0.9811763), np.float32(0.98151946), np.float32(0.98226476), np.float32(0.98249555), np.float32(0.9830428), np.float32(0.9830687), np.float32(0.98311377), np.float32(0.98337644), np.float32(0.98347485), np.float32(0.98377186), np.float32(0.9843404), np.float32(0.98448044), np.float32(0.98464704), np.float32(0.98487085), np.float32(0.9850272), np.float32(0.98485017), np.float32(0.9850293), np.float32(0.9852937), np.float32(0.98465234), np.float32(0.98491377), np.float32(0.98476505), np.float32(0.98452723), np.float32(0.98394483), np.float32(0.9841828), np.float32(0.9840406), np.float32(0.9839152), np.float32(0.9838975), np.float32(0.9838815), np.float32(0.98318106), np.float32(0.98376656), np.float32(0.98406225), np.float32(0.9841834), np.float32(0.98426455), np.float32(0.9841105), np.float32(0.98429734), np.float32(0.9843635), np.float32(0.9844037), np.float32(0.9846124), np.float32(0.9846295), np.float32(0.9845707), np.float32(0.9846852), np.float32(0.9845898), np.float32(0.98445964), np.float32(0.9840247), np.float32(0.9841434), np.float32(0.9840305), np.float32(0.9843312), np.float32(0.9842048), np.float32(0.9845844), np.float32(0.98438764), np.float32(0.9839463), np.float32(0.98458904), np.float32(0.9845271), np.float32(0.9846244), np.float32(0.98410255), np.float32(0.9840428), np.float32(0.983952), np.float32(0.9835613), np.float32(0.9833973), np.float32(0.9836258), np.float32(0.983547), np.float32(0.98331577), np.float32(0.9830888), np.float32(0.98316824), np.float32(0.9827383), np.float32(0.982942), np.float32(0.9830918), np.float32(0.9833725), np.float32(0.9840232), np.float32(0.9846058), np.float32(0.9849317), np.float32(0.98476255), np.float32(0.98464113), np.float32(0.9846198), np.float32(0.9847209), np.float32(0.9848103), np.float32(0.9843896), np.float32(0.9842531), np.float32(0.98465663), np.float32(0.9846111), np.float32(0.98455596), np.float32(0.98484993), np.float32(0.9844296), np.float32(0.9837624), np.float32(0.98337156), np.float32(0.98357576), np.float32(0.983315), np.float32(0.9836976), np.float32(0.98325264), np.float32(0.983429), np.float32(0.9834995), np.float32(0.98342013), np.float32(0.9833846), np.float32(0.9840725), np.float32(0.9838965), np.float32(0.9844967), np.float32(0.9844024), np.float32(0.9841822), np.float32(0.98465365), np.float32(0.98488957), np.float32(0.9843463), np.float32(0.98446274), np.float32(0.98399633), np.float32(0.9841463), np.float32(0.9839331), np.float32(0.98288214), np.float32(0.98221093), np.float32(0.9820478), np.float32(0.9811489), np.float32(0.98115206), np.float32(0.9812501), np.float32(0.98147273), np.float32(0.98357314), np.float32(0.98347), np.float32(0.9840605), np.float32(0.98449093), np.float32(0.98543984), np.float32(0.98484635), np.float32(0.9852836), np.float32(0.98481584), np.float32(0.98485315), np.float32(0.9856668), np.float32(0.9861308), np.float32(0.9858662), np.float32(0.98613155), np.float32(0.98612356), np.float32(0.9865971), np.float32(0.98731846), np.float32(0.9871895), np.float32(0.9880036), np.float32(0.98856163), np.float32(0.98890555), np.float32(0.9890243), np.float32(0.9885571), np.float32(0.98868495), np.float32(0.9887242), np.float32(0.9885239), np.float32(0.9890093), np.float32(0.9890331), np.float32(0.9885866), np.float32(0.9887455), np.float32(0.9883569), np.float32(0.98836017), np.float32(0.9879389), np.float32(0.98761475), np.float32(0.9872508), np.float32(0.98725057), np.float32(0.9872556), np.float32(0.9861508), np.float32(0.9855995), np.float32(0.9858247), np.float32(0.98538196), np.float32(0.9849459), np.float32(0.9846784), np.float32(0.98388463), np.float32(0.9830027), np.float32(0.98303276), np.float32(0.98305017), np.float32(0.9828184), np.float32(0.9825935), np.float32(0.9829008), np.float32(0.9828243), np.float32(0.9830651), np.float32(0.9827712), np.float32(0.9828761), np.float32(0.9831519), np.float32(0.98366046), np.float32(0.9829133), np.float32(0.98358846), np.float32(0.9836109), np.float32(0.9833552), np.float32(0.98307323), np.float32(0.9824537), np.float32(0.983328), np.float32(0.9825409), np.float32(0.9817446), np.float32(0.9824033), np.float32(0.983365), np.float32(0.9829914), np.float32(0.98336583), np.float32(0.98255646), np.float32(0.9828441), np.float32(0.98214906), np.float32(0.9814497), np.float32(0.9815621), np.float32(0.9819452), np.float32(0.98097837), np.float32(0.98183286), np.float32(0.98202765), np.float32(0.98295045), np.float32(0.9824238), np.float32(0.9835708), np.float32(0.98377234), np.float32(0.98453575), np.float32(0.9846103), np.float32(0.9845517), np.float32(0.9846334), np.float32(0.9839491), np.float32(0.98407644), np.float32(0.9843827), np.float32(0.983779), np.float32(0.9842137), np.float32(0.9841027), np.float32(0.9838352), np.float32(0.9842631), np.float32(0.9840152), np.float32(0.984124), np.float32(0.9840949), np.float32(0.98388195), np.float32(0.98397046), np.float32(0.98286957), np.float32(0.98275095), np.float32(0.9821817), np.float32(0.98182184), np.float32(0.98219323), np.float32(0.9818262), np.float32(0.98239684), np.float32(0.9820817), np.float32(0.9818886), np.float32(0.9820112), np.float32(0.981902), np.float32(0.9817988), np.float32(0.982011), np.float32(0.98160326), np.float32(0.9815475), np.float32(0.98144746), np.float32(0.9807638), np.float32(0.9811679), np.float32(0.98127085), np.float32(0.9810667), np.float32(0.98091894), np.float32(0.98078716), np.float32(0.98115057), np.float32(0.9811911), np.float32(0.98171633), np.float32(0.98132175), np.float32(0.9808764), np.float32(0.98083764), np.float32(0.9809529), np.float32(0.9808959), np.float32(0.98042417), np.float32(0.98050296), np.float32(0.9804695), np.float32(0.9813967), np.float32(0.9809745), np.float32(0.98089945), np.float32(0.98089236), np.float32(0.982037), np.float32(0.9815548), np.float32(0.9810214), np.float32(0.9818987), np.float32(0.9819271), np.float32(0.9813989), np.float32(0.9809281), np.float32(0.9809079), np.float32(0.98094165), np.float32(0.97977406), np.float32(0.9799668), np.float32(0.98055184), np.float32(0.98037714), np.float32(0.9810363), np.float32(0.97955495), np.float32(0.9782452), np.float32(0.978381), np.float32(0.97914267), np.float32(0.97886604), np.float32(0.9787033), np.float32(0.9780862), np.float32(0.97818655), np.float32(0.97822946), np.float32(0.9787338), np.float32(0.97861403), np.float32(0.979328), np.float32(0.9788231), np.float32(0.97978747), np.float32(0.9792389), np.float32(0.9793465), np.float32(0.9801195), np.float32(0.9800615), np.float32(0.9804391), np.float32(0.98062325), np.float32(0.9810461), np.float32(0.98137456), np.float32(0.98122406), np.float32(0.9804596), np.float32(0.9813052), np.float32(0.98020726), np.float32(0.97864175), np.float32(0.97809476), np.float32(0.9785322), np.float32(0.97777253), np.float32(0.9758354), np.float32(0.97585243), np.float32(0.97663945), np.float32(0.97247666), np.float32(0.96471924), np.float32(0.965835), np.float32(0.96315664), np.float32(0.9650967), np.float32(0.968927), np.float32(0.9688516), np.float32(0.9670902), np.float32(0.96949816), np.float32(0.9679615), np.float32(0.96867913), np.float32(0.97019255), np.float32(0.97149056), np.float32(0.97212595), np.float32(0.9734856), np.float32(0.97242415), np.float32(0.97373915), np.float32(0.97071034), np.float32(0.97231793), np.float32(0.9721228), np.float32(0.9690645), np.float32(0.96919715), np.float32(0.966292), np.float32(0.96155417), np.float32(0.9580226), np.float32(0.93238777), np.float32(0.879398), np.float32(0.8623727), np.float32(0.81812334), np.float32(0.78485316), np.float32(0.7746127), np.float32(0.7303603), np.float32(0.62779784), np.float32(0.5487161), np.float32(0.5512005), np.float32(0.5121614), np.float32(0.44963688), np.float32(0.45072487), np.float32(0.41596434), np.float32(0.37992483), np.float32(0.3292093), np.float32(0.29992634), np.float32(0.25504848), np.float32(0.23956098), np.float32(0.24257566), np.float32(0.21664318), np.float32(0.22350968), np.float32(0.21327235), np.float32(0.16861704), np.float32(0.12837589), np.float32(0.1262196), np.float32(0.108265504), np.float32(0.101706885), np.float32(0.09702551), np.float32(0.096032254), np.float32(0.090732716), np.float32(0.08224952), np.float32(0.080807075), np.float32(0.076201946), np.float32(0.072514296), np.float32(0.07425284), np.float32(0.0669442), np.float32(0.061130878), np.float32(0.062840365), np.float32(0.06078858), np.float32(0.061188854), np.float32(0.07471786), np.float32(0.07906115), np.float32(0.07323267), np.float32(0.073061384), np.float32(0.08585154), np.float32(0.09231902), np.float32(0.104744196), np.float32(0.11120852), np.float32(0.15542836), np.float32(0.19965461), np.float32(0.27209443), np.float32(0.33856645), np.float32(0.45569855), np.float32(0.53616476), np.float32(0.5697944), np.float32(0.6169828), np.float32(0.66470665), np.float32(0.6827383), np.float32(0.7144531), np.float32(0.75209075), np.float32(0.79039913), np.float32(0.8240316), np.float32(0.8615836), np.float32(0.89822185), np.float32(0.9322613), np.float32(0.94120264), np.float32(0.946607), np.float32(0.95377356), np.float32(0.9617478), np.float32(0.9668679), np.float32(0.9697945), np.float32(0.9718156), np.float32(0.97131944), np.float32(0.9726105), np.float32(0.97411025), np.float32(0.9733645), np.float32(0.97590774), np.float32(0.97495663), np.float32(0.9749912), np.float32(0.9705495), np.float32(0.9653688), np.float32(0.95920146), np.float32(0.95405436), np.float32(0.9333637), np.float32(0.90788984), np.float32(0.90057623), np.float32(0.905392), np.float32(0.92229277), np.float32(0.93032855), np.float32(0.9469034), np.float32(0.95936084), np.float32(0.9655616), np.float32(0.96787685), np.float32(0.964367), np.float32(0.9631997), np.float32(0.9647553), np.float32(0.9665748), np.float32(0.9691849), np.float32(0.96828103), np.float32(0.97230536), np.float32(0.9713463), np.float32(0.9711712), np.float32(0.97127694), np.float32(0.9731939), np.float32(0.97281015), np.float32(0.97130716), np.float32(0.97079617), np.float32(0.9701056), np.float32(0.97270966), np.float32(0.97381353), np.float32(0.9736734), np.float32(0.9755372), np.float32(0.97689056), np.float32(0.9753516), np.float32(0.9765776), np.float32(0.9755819), np.float32(0.9737336), np.float32(0.9742042), np.float32(0.97312534), np.float32(0.97082406), np.float32(0.9705033), np.float32(0.9662722), np.float32(0.9631402), np.float32(0.9592358), np.float32(0.95809263), np.float32(0.9506786), np.float32(0.9419761), np.float32(0.9283015), np.float32(0.91351277), np.float32(0.9102057), np.float32(0.8863391), np.float32(0.8736395), np.float32(0.8416658), np.float32(0.8244487), np.float32(0.7960175), np.float32(0.78631204), np.float32(0.79111695), np.float32(0.77235657), np.float32(0.7639866), np.float32(0.79731905), np.float32(0.8031409), np.float32(0.820049), np.float32(0.8401751), np.float32(0.86650085), np.float32(0.8875684), np.float32(0.90083337), np.float32(0.9193691), np.float32(0.92254657), np.float32(0.92701787), np.float32(0.93372864), np.float32(0.93017095), np.float32(0.9422201), np.float32(0.9461906), np.float32(0.951876), np.float32(0.95548934), np.float32(0.9558776), np.float32(0.9556698), np.float32(0.9552365), np.float32(0.9554851), np.float32(0.95660555), np.float32(0.9596375), np.float32(0.9599771), np.float32(0.96229273), np.float32(0.96211183), np.float32(0.9667801), np.float32(0.96894395), np.float32(0.96985537), np.float32(0.971274), np.float32(0.97600955), np.float32(0.9777779), np.float32(0.97930145), np.float32(0.98125124), np.float32(0.98236775), np.float32(0.9834599), np.float32(0.9845158), np.float32(0.9847285), np.float32(0.9852813), np.float32(0.9854968), np.float32(0.98512393), np.float32(0.9854826), np.float32(0.98556966), np.float32(0.98566717), np.float32(0.9861415), np.float32(0.98600453), np.float32(0.98564374), np.float32(0.98554385), np.float32(0.98560494), np.float32(0.98555714), np.float32(0.98595667), np.float32(0.9856463), np.float32(0.98517936), np.float32(0.98520917), np.float32(0.98528844), np.float32(0.9851718), np.float32(0.98522955), np.float32(0.98542655), np.float32(0.985123), np.float32(0.98550296), np.float32(0.9850781), np.float32(0.98588204), np.float32(0.98626477), np.float32(0.985899), np.float32(0.98604935), np.float32(0.9858667), np.float32(0.98608196), np.float32(0.98620355), np.float32(0.98646414), np.float32(0.9863028), np.float32(0.9864687), np.float32(0.9863538), np.float32(0.98661244), np.float32(0.98646563), np.float32(0.9870493), np.float32(0.9869379), np.float32(0.98738295), np.float32(0.9872393), np.float32(0.98689145), np.float32(0.98703605), np.float32(0.98709303), np.float32(0.98688775), np.float32(0.9868711), np.float32(0.9866571), np.float32(0.98638374), np.float32(0.9864283), np.float32(0.98676014), np.float32(0.9864451), np.float32(0.986418), np.float32(0.9865285), np.float32(0.9859197), np.float32(0.9857304), np.float32(0.9848868), np.float32(0.9844338), np.float32(0.9835539), np.float32(0.9828698), np.float32(0.9817472), np.float32(0.9807364), np.float32(0.979455), np.float32(0.9788159), np.float32(0.97687066), np.float32(0.97719544), np.float32(0.9760324), np.float32(0.9755342), np.float32(0.974312), np.float32(0.97467583), np.float32(0.97343427), np.float32(0.97423834), np.float32(0.9749962), np.float32(0.97730434), np.float32(0.97928774), np.float32(0.9802837), np.float32(0.98123324), np.float32(0.9814618), np.float32(0.9824385), np.float32(0.98275906), np.float32(0.9833577), np.float32(0.9837187), np.float32(0.9832171), np.float32(0.9835174), np.float32(0.9841749), np.float32(0.9847474), np.float32(0.9851059), np.float32(0.9857342), np.float32(0.98610955), np.float32(0.98639536), np.float32(0.9871098), np.float32(0.9871645), np.float32(0.9870821), np.float32(0.9869883), np.float32(0.98710895), np.float32(0.9875923), np.float32(0.98721826), np.float32(0.9871373), np.float32(0.98702544), np.float32(0.9867335), np.float32(0.9866232), np.float32(0.9865949), np.float32(0.98654383), np.float32(0.98621535), np.float32(0.98633945), np.float32(0.9859475), np.float32(0.98519343), np.float32(0.98511094), np.float32(0.9847076), np.float32(0.9844877), np.float32(0.98416764), np.float32(0.98347926), np.float32(0.983135), np.float32(0.9829108), np.float32(0.982524), np.float32(0.9826645), np.float32(0.98379785), np.float32(0.98326886), np.float32(0.98299617), np.float32(0.9800616), np.float32(0.9798375), np.float32(0.9883902), np.float32(0.98825467), np.float32(0.9883409), np.float32(0.98856866), np.float32(0.98862886), np.float32(0.98837155), np.float32(0.98846954), np.float32(0.9882302), np.float32(0.987982), np.float32(0.9876903), np.float32(0.98749954), np.float32(0.9876003), np.float32(0.9872012), np.float32(0.98700535), np.float32(0.9872334), np.float32(0.9871001), np.float32(0.98695123), np.float32(0.9863799), np.float32(0.9865921), np.float32(0.9863854), np.float32(0.98620576), np.float32(0.9862347), np.float32(0.9861238), np.float32(0.985579), np.float32(0.9854012), np.float32(0.9855487), np.float32(0.9852486), np.float32(0.98534876), np.float32(0.9852175), np.float32(0.98472714), np.float32(0.984286), np.float32(0.9840358), np.float32(0.98277086), np.float32(0.9818902), np.float32(0.9806091), np.float32(0.9770676), np.float32(0.9734197), np.float32(0.97053266), np.float32(0.96586055), np.float32(0.9578996), np.float32(0.9529914), np.float32(0.9524314), np.float32(0.9470404), np.float32(0.9376369), np.float32(0.92994046), np.float32(0.9130886), np.float32(0.91412234), np.float32(0.91054124), np.float32(0.9125954), np.float32(0.90241075), np.float32(0.8801626), np.float32(0.83792156), np.float32(0.81678265), np.float32(0.82415825), np.float32(0.8104848), np.float32(0.81757045), np.float32(0.83647335), np.float32(0.8366312), np.float32(0.833411), np.float32(0.8460761), np.float32(0.8572383), np.float32(0.8689088), np.float32(0.87717474), np.float32(0.9054656), np.float32(0.92158866), np.float32(0.93359876), np.float32(0.94894177), np.float32(0.96470547), np.float32(0.96730685), np.float32(0.9727762), np.float32(0.97551686), np.float32(0.97684914), np.float32(0.97705096), np.float32(0.9789186), np.float32(0.9802199), np.float32(0.9808195), np.float32(0.9814384), np.float32(0.98256785), np.float32(0.9839414), np.float32(0.98405206), np.float32(0.9831891), np.float32(0.98308325), np.float32(0.9829091), np.float32(0.9810594), np.float32(0.9798064), np.float32(0.9810924), np.float32(0.9805108), np.float32(0.9808585), np.float32(0.9806379), np.float32(0.98062104), np.float32(0.9803858), np.float32(0.97845876), np.float32(0.97640413), np.float32(0.9735169), np.float32(0.9710386), np.float32(0.97033316), np.float32(0.9699879), np.float32(0.96993256), np.float32(0.96896845), np.float32(0.9715983), np.float32(0.9741511), np.float32(0.97846395), np.float32(0.98138326), np.float32(0.9829655), np.float32(0.98406005), np.float32(0.9848585), np.float32(0.9844677), np.float32(0.9849663), np.float32(0.98540306), np.float32(0.9852284), np.float32(0.98578423), np.float32(0.9855237), np.float32(0.98477674), np.float32(0.9844083), np.float32(0.9848304), np.float32(0.9846528), np.float32(0.9850891), np.float32(0.98558295), np.float32(0.98578185), np.float32(0.9857142), np.float32(0.9855003), np.float32(0.9858241), np.float32(0.9861108), np.float32(0.98598415), np.float32(0.98564756), np.float32(0.9859234), np.float32(0.9856699), np.float32(0.9854995), np.float32(0.98573166), np.float32(0.98563), np.float32(0.9859028), np.float32(0.98594797), np.float32(0.98577636), np.float32(0.98574114), np.float32(0.98603743), np.float32(0.98610306), np.float32(0.98600024), np.float32(0.98672694), np.float32(0.9872623), np.float32(0.98757255), np.float32(0.9872021), np.float32(0.9871854), np.float32(0.9868559), np.float32(0.98667186), np.float32(0.98664397), np.float32(0.9865422), np.float32(0.9863651), np.float32(0.9866203), np.float32(0.98666674), np.float32(0.9867776), np.float32(0.9869529), np.float32(0.98701745), np.float32(0.98702514), np.float32(0.9871155), np.float32(0.98717356), np.float32(0.987428), np.float32(0.98738074), np.float32(0.9873892), np.float32(0.98748404), np.float32(0.9872027), np.float32(0.9874456), np.float32(0.9874083), np.float32(0.9872901), np.float32(0.9872269), np.float32(0.98725975), np.float32(0.98688644), np.float32(0.98706436), np.float32(0.98731405), np.float32(0.9870263), np.float32(0.986956), np.float32(0.9868548), np.float32(0.9869322), np.float32(0.98698646), np.float32(0.98715395), np.float32(0.9869485), np.float32(0.9871652), np.float32(0.9868875), np.float32(0.9869544), np.float32(0.9870962), np.float32(0.9867851), np.float32(0.98681647), np.float32(0.9866996), np.float32(0.9866622), np.float32(0.9863886), np.float32(0.9859569), np.float32(0.9862438), np.float32(0.98577416), np.float32(0.9858041), np.float32(0.9855941), np.float32(0.9854872), np.float32(0.9848098), np.float32(0.9844766), np.float32(0.98455423), np.float32(0.98444355), np.float32(0.98402494), np.float32(0.98388463), np.float32(0.9834721), np.float32(0.9831676), np.float32(0.98319906), np.float32(0.9830126), np.float32(0.9825737), np.float32(0.98218393), np.float32(0.9815948), np.float32(0.9818825), np.float32(0.98203), np.float32(0.98159087), np.float32(0.9810176), np.float32(0.9813958), np.float32(0.9813021), np.float32(0.9807519), np.float32(0.9801666), np.float32(0.9801555), np.float32(0.979973), np.float32(0.97972953), np.float32(0.9801129), np.float32(0.97965074), np.float32(0.9792101), np.float32(0.97984034), np.float32(0.9804402), np.float32(0.98057485), np.float32(0.9810085), np.float32(0.9819005), np.float32(0.9816295), np.float32(0.9812742), np.float32(0.9814818), np.float32(0.9812708), np.float32(0.9807911), np.float32(0.9805906), np.float32(0.98062885), np.float32(0.98071176), np.float32(0.97992355), np.float32(0.9800269), np.float32(0.9793041), np.float32(0.97858596), np.float32(0.97950774), np.float32(0.97894055), np.float32(0.9775373), np.float32(0.97841346), np.float32(0.97857064), np.float32(0.9780126), np.float32(0.97878385), np.float32(0.97888434), np.float32(0.9789357), np.float32(0.9790999), np.float32(0.97905207), np.float32(0.97924316), np.float32(0.9792625), np.float32(0.9793059), np.float32(0.9798549), np.float32(0.9796448), np.float32(0.98020107), np.float32(0.98127365), np.float32(0.98145735), np.float32(0.98123324), np.float32(0.9820049), np.float32(0.982057), np.float32(0.982156), np.float32(0.98143744), np.float32(0.9813064), np.float32(0.9811937), np.float32(0.9817014), np.float32(0.98124564), np.float32(0.98043746), np.float32(0.98037374), np.float32(0.98095924), np.float32(0.9810424), np.float32(0.9811621), np.float32(0.9810414), np.float32(0.98078454), np.float32(0.98093194), np.float32(0.98065966), np.float32(0.9804468), np.float32(0.9808096), np.float32(0.980718), np.float32(0.98060143), np.float32(0.9810621), np.float32(0.98125124), np.float32(0.9822416), np.float32(0.9823988), np.float32(0.98232), np.float32(0.9828304), np.float32(0.9829668), np.float32(0.98246884), np.float32(0.98241353), np.float32(0.9823909), np.float32(0.9827329), np.float32(0.98348075), np.float32(0.98385596), np.float32(0.98418486), np.float32(0.98441666), np.float32(0.98491466), np.float32(0.98503864), np.float32(0.9849576), np.float32(0.9853081), np.float32(0.9854784), np.float32(0.98590267), np.float32(0.98550826), np.float32(0.98557913), np.float32(0.9853953), np.float32(0.985284), np.float32(0.9855275), np.float32(0.98569566), np.float32(0.985992), np.float32(0.9859948), np.float32(0.98575044), np.float32(0.98564285), np.float32(0.98567396), np.float32(0.9853339), np.float32(0.9845361), np.float32(0.98474437), np.float32(0.9846011), np.float32(0.98472035), np.float32(0.9847222), np.float32(0.9841032), np.float32(0.9839616), np.float32(0.98351306), np.float32(0.98383904), np.float32(0.98344696), np.float32(0.9828477), np.float32(0.98285), np.float32(0.9819234), np.float32(0.98176736), np.float32(0.9818871), np.float32(0.98209196), np.float32(0.98158884), np.float32(0.9823728), np.float32(0.9817238), np.float32(0.98219967), np.float32(0.98198825), np.float32(0.9819701), np.float32(0.9814741), np.float32(0.98114955), np.float32(0.98137224), np.float32(0.98148465), np.float32(0.9804701), np.float32(0.97942185), np.float32(0.97942984), np.float32(0.97922885), np.float32(0.978131), np.float32(0.9773811), np.float32(0.9772205), np.float32(0.9780321), np.float32(0.9783691), np.float32(0.9779298), np.float32(0.97882926), np.float32(0.97909796), np.float32(0.9788968), np.float32(0.9798456), np.float32(0.9787758), np.float32(0.9784425), np.float32(0.9780862), np.float32(0.97736436), np.float32(0.977526), np.float32(0.97777265), np.float32(0.9785972), np.float32(0.9781425), np.float32(0.9790366), np.float32(0.9783598), np.float32(0.9792362), np.float32(0.9804042), np.float32(0.9800575), np.float32(0.9803422), np.float32(0.98087835), np.float32(0.9815817), np.float32(0.98171264), np.float32(0.9816228), np.float32(0.9816064), np.float32(0.9813477), np.float32(0.9817192), np.float32(0.97990155), np.float32(0.97961134), np.float32(0.97810525), np.float32(0.9787895), np.float32(0.9786758), np.float32(0.97801363), np.float32(0.97775865), np.float32(0.9765671), np.float32(0.97485334), np.float32(0.9740254), np.float32(0.9740639), np.float32(0.9730517), np.float32(0.97090244), np.float32(0.9695238), np.float32(0.96875036), np.float32(0.9678904), np.float32(0.96742547), np.float32(0.9661615), np.float32(0.9669046), np.float32(0.96680665), np.float32(0.9687498), np.float32(0.97088754), np.float32(0.9715684), np.float32(0.9713028), np.float32(0.97287387), np.float32(0.97169757), np.float32(0.97088313), np.float32(0.96721584), np.float32(0.9661877), np.float32(0.96712476), np.float32(0.9668892), np.float32(0.9656027), np.float32(0.9663203), np.float32(0.9665306), np.float32(0.96781194), np.float32(0.9703593), np.float32(0.9738486), np.float32(0.9758203), np.float32(0.9774845), np.float32(0.97934043), np.float32(0.9808503), np.float32(0.981618), np.float32(0.98157805), np.float32(0.98163444), np.float32(0.9822813), np.float32(0.9824483), np.float32(0.9825499), np.float32(0.9823877), np.float32(0.98221684), np.float32(0.98187983), np.float32(0.9824455), np.float32(0.9826821), np.float32(0.9824041), np.float32(0.9826592), np.float32(0.9829207), np.float32(0.98349273), np.float32(0.98395085), np.float32(0.9845824), np.float32(0.9846497), np.float32(0.98498213), np.float32(0.9853617), np.float32(0.98513895), np.float32(0.98560184), np.float32(0.9854358), np.float32(0.98542506), np.float32(0.9851592), np.float32(0.98494786), np.float32(0.98511237), np.float32(0.98521405), np.float32(0.9854876), np.float32(0.9855941), np.float32(0.9856548), np.float32(0.98557544), np.float32(0.9855472), np.float32(0.98450494), np.float32(0.9843619), np.float32(0.9839733), np.float32(0.98346287), np.float32(0.9830883), np.float32(0.9818704), np.float32(0.9812726), np.float32(0.97859704), np.float32(0.97683537), np.float32(0.9744655), np.float32(0.9729426), np.float32(0.97154194), np.float32(0.9719453), np.float32(0.97177976), np.float32(0.97265214), np.float32(0.97259474), np.float32(0.9747449), np.float32(0.9762813), np.float32(0.9763514), np.float32(0.97552377), np.float32(0.9756942), np.float32(0.97624433), np.float32(0.9766342), np.float32(0.97644025), np.float32(0.9751889), np.float32(0.97520614), np.float32(0.9761854), np.float32(0.9761872), np.float32(0.97679293), np.float32(0.9785074), np.float32(0.97799087), np.float32(0.97950256), np.float32(0.9782045), np.float32(0.97786057), np.float32(0.9775368), np.float32(0.9785767), np.float32(0.977812), np.float32(0.9777689), np.float32(0.97665477), np.float32(0.97650945), np.float32(0.9791576), np.float32(0.9791347), np.float32(0.98036903), np.float32(0.9798114), np.float32(0.9782687), np.float32(0.9760158), np.float32(0.9753155), np.float32(0.97376525), np.float32(0.9740468), np.float32(0.9703242), np.float32(0.9679207), np.float32(0.96454483), np.float32(0.9631917), np.float32(0.96420103), np.float32(0.9649687), np.float32(0.9648989), np.float32(0.96516746), np.float32(0.9638701), np.float32(0.9586584), np.float32(0.95865864), np.float32(0.9591965), np.float32(0.9542675), np.float32(0.95337915), np.float32(0.95872885), np.float32(0.95987076), np.float32(0.96036106), np.float32(0.953552), np.float32(0.9565066), np.float32(0.96386826), np.float32(0.96413976), np.float32(0.96535283), np.float32(0.9674662), np.float32(0.9644051), np.float32(0.969275), np.float32(0.97273695), np.float32(0.9706523), np.float32(0.9727721), np.float32(0.97543305), np.float32(0.97416997), np.float32(0.9728659), np.float32(0.97285223), np.float32(0.9754098), np.float32(0.9763525), np.float32(0.9768197), np.float32(0.977127), np.float32(0.97807103), np.float32(0.978412), np.float32(0.97652656), np.float32(0.9760233), np.float32(0.9745374), np.float32(0.97527164), np.float32(0.97468805), np.float32(0.974259), np.float32(0.9750783), np.float32(0.9748489), np.float32(0.97252434), np.float32(0.97092426), np.float32(0.9697788), np.float32(0.9693458), np.float32(0.96661913), np.float32(0.9642005), np.float32(0.9632757), np.float32(0.9604576), np.float32(0.95501953), np.float32(0.94950616), np.float32(0.94332093), np.float32(0.9378835), np.float32(0.9297156), np.float32(0.9146782), np.float32(0.88323206), np.float32(0.8512654), np.float32(0.82672), np.float32(0.7854806), np.float32(0.7140952), np.float32(0.6955967), np.float32(0.6596579), np.float32(0.5911805), np.float32(0.52452064), np.float32(0.4795662), np.float32(0.46030796), np.float32(0.4338163), np.float32(0.4823635), np.float32(0.45933756), np.float32(0.4442603), np.float32(0.45238522), np.float32(0.4481007), np.float32(0.47805625), np.float32(0.5292605), np.float32(0.5683157), np.float32(0.59326124), np.float32(0.60538995), np.float32(0.61406815), np.float32(0.6068009), np.float32(0.6586758), np.float32(0.6911228), np.float32(0.72137314), np.float32(0.76762253), np.float32(0.82291114), np.float32(0.8428547), np.float32(0.86313814), np.float32(0.89384836), np.float32(0.9119949), np.float32(0.9238775), np.float32(0.9388081), np.float32(0.9546762), np.float32(0.9563495), np.float32(0.9586661), np.float32(0.9647191), np.float32(0.96774566), np.float32(0.96542114), np.float32(0.96716547), np.float32(0.9658237), np.float32(0.9672097), np.float32(0.9699753), np.float32(0.96871656), np.float32(0.97211313), np.float32(0.97412646), np.float32(0.972937), np.float32(0.97483337), np.float32(0.97532576), np.float32(0.97691727), np.float32(0.97771764), np.float32(0.97775775), np.float32(0.9776675), np.float32(0.978647), np.float32(0.9780779), np.float32(0.9773236), np.float32(0.9788913), np.float32(0.97780776), np.float32(0.97707474), np.float32(0.9761731), np.float32(0.9761345), np.float32(0.97582585), np.float32(0.97583663), np.float32(0.9756453), np.float32(0.9764832), np.float32(0.9764322), np.float32(0.9773079), np.float32(0.9763821), np.float32(0.9756801), np.float32(0.97591114), np.float32(0.9762574), np.float32(0.97578603), np.float32(0.9764572), np.float32(0.9757814), np.float32(0.9758731), np.float32(0.9770125), np.float32(0.9764994), np.float32(0.97645956), np.float32(0.9771024), np.float32(0.9782721), np.float32(0.97847855), np.float32(0.97829), np.float32(0.9779237), np.float32(0.9787425), np.float32(0.9774679), np.float32(0.97720283), np.float32(0.9771482), np.float32(0.9776674), np.float32(0.9778634), np.float32(0.97914654), np.float32(0.977464), np.float32(0.9769727), np.float32(0.9790829), np.float32(0.97822773), np.float32(0.9780312), np.float32(0.9768117), np.float32(0.97498035), np.float32(0.97453284), np.float32(0.9738564), np.float32(0.97138715), np.float32(0.9710269), np.float32(0.9700556), np.float32(0.9692693), np.float32(0.96788186), np.float32(0.96737236), np.float32(0.969475), np.float32(0.9698178), np.float32(0.9693075), np.float32(0.9684013), np.float32(0.97242695), np.float32(0.9727395), np.float32(0.9719135), np.float32(0.97182703), np.float32(0.9727188), np.float32(0.97310853), np.float32(0.971211), np.float32(0.97015184), np.float32(0.97107476), np.float32(0.971781), np.float32(0.9731472), np.float32(0.9702656), np.float32(0.96946037), np.float32(0.97041816), np.float32(0.9673468), np.float32(0.96577984), np.float32(0.9677875), np.float32(0.962675), np.float32(0.9638966), np.float32(0.9651811), np.float32(0.962902), np.float32(0.96456915), np.float32(0.9642254), np.float32(0.96444637), np.float32(0.9674761), np.float32(0.970312), np.float32(0.9709126), np.float32(0.97038805), np.float32(0.97014815), np.float32(0.9704964), np.float32(0.9722482), np.float32(0.97259045), np.float32(0.97306824), np.float32(0.97442293), np.float32(0.9756386), np.float32(0.9780707), np.float32(0.9793011), np.float32(0.97616553), np.float32(0.977225), np.float32(0.97768617), np.float32(0.9772562), np.float32(0.97784245), np.float32(0.9765697), np.float32(0.976847), np.float32(0.9775982), np.float32(0.9790973), np.float32(0.97982615), np.float32(0.98086023), np.float32(0.9804082), np.float32(0.98016894), np.float32(0.98043686), np.float32(0.9808456), np.float32(0.9810271), np.float32(0.98118424), np.float32(0.98066115), np.float32(0.9815407), np.float32(0.981918), np.float32(0.9825121), np.float32(0.9818345), np.float32(0.98231965), np.float32(0.9818507), np.float32(0.9809444), np.float32(0.9804771), np.float32(0.9809818), np.float32(0.9804212), np.float32(0.98085326), np.float32(0.9806143), np.float32(0.97993684), np.float32(0.9800024), np.float32(0.9805438), np.float32(0.98052555), np.float32(0.9808282), np.float32(0.9813246), np.float32(0.981415), np.float32(0.9816051), np.float32(0.98125696), np.float32(0.9811613), np.float32(0.98078525), np.float32(0.9807131), np.float32(0.98125803), np.float32(0.98150784), np.float32(0.9811337), np.float32(0.9811102), np.float32(0.9811106), np.float32(0.98109686), np.float32(0.981662), np.float32(0.98106295), np.float32(0.98040533), np.float32(0.97998995), np.float32(0.9787541), np.float32(0.9784067), np.float32(0.9787643), np.float32(0.97969806), np.float32(0.97920746), np.float32(0.97882885), np.float32(0.9785517), np.float32(0.97842765), np.float32(0.97881806), np.float32(0.97887826), np.float32(0.97895527), np.float32(0.9785901), np.float32(0.979291), np.float32(0.9795297), np.float32(0.9785338), np.float32(0.9787475), np.float32(0.978386), np.float32(0.97858596), np.float32(0.97876495), np.float32(0.9789121), np.float32(0.97876066), np.float32(0.9794867), np.float32(0.97940147), np.float32(0.9799256), np.float32(0.9817067), np.float32(0.98196787), np.float32(0.9820108), np.float32(0.9820763), np.float32(0.98254824), np.float32(0.9832199), np.float32(0.9837393), np.float32(0.98350984), np.float32(0.9842924), np.float32(0.9838297), np.float32(0.9835144), np.float32(0.98359674), np.float32(0.98327523), np.float32(0.9829958), np.float32(0.98309904), np.float32(0.9838553), np.float32(0.9842136), np.float32(0.98398167), np.float32(0.98394656), np.float32(0.98433095), np.float32(0.98381627), np.float32(0.98368376), np.float32(0.98404986), np.float32(0.98375297), np.float32(0.9839244), np.float32(0.9842295), np.float32(0.9842531), np.float32(0.9840588), np.float32(0.98425335), np.float32(0.98459005), np.float32(0.9842694), np.float32(0.9841614), np.float32(0.98370403), np.float32(0.98482174), np.float32(0.9844683), np.float32(0.9850434), np.float32(0.98489445), np.float32(0.9845918), np.float32(0.98459977), np.float32(0.9838448), np.float32(0.98427296), np.float32(0.9842696), np.float32(0.9838058), np.float32(0.9839389), np.float32(0.98444426), np.float32(0.98398536), np.float32(0.9841388), np.float32(0.98452765), np.float32(0.9848203), np.float32(0.985158), np.float32(0.98548025), np.float32(0.985579), np.float32(0.985775), np.float32(0.9857954), np.float32(0.9863753), np.float32(0.98691934), np.float32(0.98710096), np.float32(0.9869556), np.float32(0.9867737), np.float32(0.9869443), np.float32(0.9869645), np.float32(0.98737144), np.float32(0.98773324), np.float32(0.9876035), np.float32(0.98816186), np.float32(0.9880342), np.float32(0.9879), np.float32(0.9876133), np.float32(0.98744816), np.float32(0.9877489), np.float32(0.98734725), np.float32(0.9875026), np.float32(0.9876731), np.float32(0.987678), np.float32(0.98700047), np.float32(0.9866187), np.float32(0.9863266), np.float32(0.9858732), np.float32(0.98570096), np.float32(0.98498636), np.float32(0.98499924), np.float32(0.98431176), np.float32(0.9837271), np.float32(0.9834585), np.float32(0.982796), np.float32(0.98199606), np.float32(0.9811932), np.float32(0.9812967), np.float32(0.97990936), np.float32(0.9783554), np.float32(0.97955245), np.float32(0.9785282), np.float32(0.97847146), np.float32(0.97797054), np.float32(0.9780758), np.float32(0.97708625), np.float32(0.977108), np.float32(0.9755456), np.float32(0.9758185), np.float32(0.9755967), np.float32(0.9767104), np.float32(0.9758085), np.float32(0.97609216), np.float32(0.97678727), np.float32(0.9773362), np.float32(0.97538644), np.float32(0.9775882), np.float32(0.97817457), np.float32(0.97862476), np.float32(0.980184), np.float32(0.98152626), np.float32(0.9804837), np.float32(0.9807365), np.float32(0.9807535), np.float32(0.98063236), np.float32(0.98051625), np.float32(0.9862686), np.float32(0.9797934), np.float32(0.9794018), np.float32(0.97931755), np.float32(0.9788848), np.float32(0.9789408), np.float32(0.9789763), np.float32(0.97763556), np.float32(0.98163074), np.float32(0.98126835), np.float32(0.9814324), np.float32(0.9808819), np.float32(0.980631), np.float32(0.9809729), np.float32(0.98035336), np.float32(0.97967714), np.float32(0.97948325), np.float32(0.979107), np.float32(0.9776808), np.float32(0.9771903), np.float32(0.97848445), np.float32(0.97944254), np.float32(0.97933507), np.float32(0.9791859), np.float32(0.9800725), np.float32(0.9801672), np.float32(0.9806075), np.float32(0.9803171), np.float32(0.9799226), np.float32(0.98015296), np.float32(0.9796816), np.float32(0.97979), np.float32(0.9790469), np.float32(0.97823226), np.float32(0.9774211), np.float32(0.9764969), np.float32(0.97833383), np.float32(0.9793703), np.float32(0.98001283), np.float32(0.98076266), np.float32(0.9813207), np.float32(0.9822547), np.float32(0.98195744), np.float32(0.982622), np.float32(0.9829488), np.float32(0.9831271), np.float32(0.98425734), np.float32(0.98451185), np.float32(0.98384523), np.float32(0.9840655), np.float32(0.9847451), np.float32(0.9846401), np.float32(0.98521256), np.float32(0.9857501), np.float32(0.98614), np.float32(0.9862764), np.float32(0.98664516), np.float32(0.9868841), np.float32(0.98745584), np.float32(0.98753965), np.float32(0.98738456), np.float32(0.9870926), np.float32(0.9873673), np.float32(0.9868907), np.float32(0.9869658), np.float32(0.9860475), np.float32(0.98558956), np.float32(0.9849224), np.float32(0.984504), np.float32(0.9841669), np.float32(0.98318547), np.float32(0.98288685), np.float32(0.98198813), np.float32(0.9822619), np.float32(0.98325795), np.float32(0.9828735), np.float32(0.98190033), np.float32(0.9810736), np.float32(0.98094165), np.float32(0.9816166), np.float32(0.98095316), np.float32(0.98115116), np.float32(0.9803069), np.float32(0.9785135), np.float32(0.9795807), np.float32(0.9783211), np.float32(0.97944194), np.float32(0.9795436), np.float32(0.98020166), np.float32(0.98024154), np.float32(0.9798747), np.float32(0.97985923), np.float32(0.9803243), np.float32(0.9807382), np.float32(0.97984356), np.float32(0.9797577), np.float32(0.97933185), np.float32(0.98102635), np.float32(0.98043925), np.float32(0.97931504), np.float32(0.9772728), np.float32(0.977634), np.float32(0.97801673), np.float32(0.9776833), np.float32(0.97689396), np.float32(0.9768024), np.float32(0.9766926), np.float32(0.9781648), np.float32(0.9779849), np.float32(0.9787572), np.float32(0.97867477), np.float32(0.97996235), np.float32(0.98115367), np.float32(0.9812633), np.float32(0.981402), np.float32(0.98087263), np.float32(0.9811476), np.float32(0.9807756), np.float32(0.9808883), np.float32(0.98072046), np.float32(0.98045874), np.float32(0.9801717), np.float32(0.98021406), np.float32(0.98064476), np.float32(0.9799574), np.float32(0.9797921), np.float32(0.97968596), np.float32(0.9795442), np.float32(0.9800324), np.float32(0.979494), np.float32(0.9795632), np.float32(0.9793651), np.float32(0.97783834), np.float32(0.97656643), np.float32(0.9751151), np.float32(0.97252244), np.float32(0.97399276), np.float32(0.97326976), np.float32(0.9724612), np.float32(0.97312355), np.float32(0.9733297), np.float32(0.9745139), np.float32(0.97492343), np.float32(0.9730724), np.float32(0.9725724), np.float32(0.9743497), np.float32(0.97504437), np.float32(0.9739102), np.float32(0.97415584), np.float32(0.97442764), np.float32(0.97330046), np.float32(0.971825), np.float32(0.9722468), np.float32(0.97275066), np.float32(0.97194767), np.float32(0.972576), np.float32(0.9721449), np.float32(0.972517), np.float32(0.972139), np.float32(0.9723732), np.float32(0.97337645), np.float32(0.9737099), np.float32(0.97466147), np.float32(0.97279954), np.float32(0.9733879), np.float32(0.9712511), np.float32(0.97125995), np.float32(0.9708746), np.float32(0.9702097), np.float32(0.97138083), np.float32(0.9722778), np.float32(0.9716466), np.float32(0.9737958), np.float32(0.97397655), np.float32(0.97337013), np.float32(0.97382504), np.float32(0.97391653), np.float32(0.97441816), np.float32(0.97589725), np.float32(0.97618526), np.float32(0.97594154), np.float32(0.97775674), np.float32(0.9783653), np.float32(0.97847474), np.float32(0.9792563), np.float32(0.9796316), np.float32(0.9815236), np.float32(0.98204124), np.float32(0.98194605), np.float32(0.9824783), np.float32(0.9826329), np.float32(0.9829249), np.float32(0.9835871), np.float32(0.98402816), np.float32(0.9835169), np.float32(0.9839071), np.float32(0.9835344), np.float32(0.983582), np.float32(0.98320454), np.float32(0.9831092), np.float32(0.98249924), np.float32(0.9825507), np.float32(0.9815623), np.float32(0.9820003), np.float32(0.98177916), np.float32(0.981573), np.float32(0.9812335), np.float32(0.9812615), np.float32(0.9814772), np.float32(0.98132664), np.float32(0.98075336), np.float32(0.98110193), np.float32(0.9804072), np.float32(0.9797861), np.float32(0.9795614), np.float32(0.9797158), np.float32(0.97990775), np.float32(0.98009586), np.float32(0.9808404), np.float32(0.98097354), np.float32(0.9811032), np.float32(0.9805139), np.float32(0.98074603), np.float32(0.9814386), np.float32(0.98072046), np.float32(0.9811684), np.float32(0.9816969), np.float32(0.98111206), np.float32(0.982103), np.float32(0.982264), np.float32(0.9818326), np.float32(0.9818211), np.float32(0.982041), np.float32(0.9820354), np.float32(0.9817644), np.float32(0.98152155), np.float32(0.98160535), np.float32(0.98230445), np.float32(0.9820895), np.float32(0.98314923), np.float32(0.9832149), np.float32(0.9831718), np.float32(0.9838875), np.float32(0.9842284), np.float32(0.9841485), np.float32(0.9846464), np.float32(0.985128), np.float32(0.9848231), np.float32(0.9851099), np.float32(0.9845516), np.float32(0.9845093), np.float32(0.98483247), np.float32(0.9850567), np.float32(0.98540187), np.float32(0.98558295), np.float32(0.985594), np.float32(0.9855962), np.float32(0.9853189), np.float32(0.9855596), np.float32(0.9857224), np.float32(0.9856947), np.float32(0.98529136), np.float32(0.9849882), np.float32(0.98446816), np.float32(0.98437923), np.float32(0.9840799), np.float32(0.9831987), np.float32(0.98230433), np.float32(0.98274535), np.float32(0.98173726), np.float32(0.9814331), np.float32(0.9821364), np.float32(0.9825491), np.float32(0.9828724), np.float32(0.98269963), np.float32(0.98298186), np.float32(0.9825928), np.float32(0.98227274), np.float32(0.9821556), np.float32(0.98220956), np.float32(0.98188215), np.float32(0.981764), np.float32(0.9817393), np.float32(0.982203), np.float32(0.982418), np.float32(0.9823172), np.float32(0.9825582), np.float32(0.98307), np.float32(0.9829464), np.float32(0.983344), np.float32(0.9840767), np.float32(0.9838578), np.float32(0.9835301), np.float32(0.9839627), np.float32(0.9840306), np.float32(0.9835824), np.float32(0.9839257), np.float32(0.98356634), np.float32(0.98312473), np.float32(0.98316836), np.float32(0.98309267), np.float32(0.98215526), np.float32(0.98161745), np.float32(0.98135895), np.float32(0.97994405), np.float32(0.9793149), np.float32(0.97898614), np.float32(0.9781814), np.float32(0.9768612), np.float32(0.9769493), np.float32(0.9769766), np.float32(0.9764922), np.float32(0.97667), np.float32(0.9764795), np.float32(0.9769132), np.float32(0.9781708), np.float32(0.9774868), np.float32(0.977957), np.float32(0.9779352), np.float32(0.9783438), np.float32(0.97750026), np.float32(0.97706056), np.float32(0.9772734), np.float32(0.97642744), np.float32(0.9761865), np.float32(0.9769403), np.float32(0.97815794), np.float32(0.9786683), np.float32(0.9784812), np.float32(0.97925436), np.float32(0.97883075), np.float32(0.9789059), np.float32(0.9795603), np.float32(0.9798166), np.float32(0.9795409), np.float32(0.9796387), np.float32(0.97964716), np.float32(0.97941965), np.float32(0.97899985), np.float32(0.97827864), np.float32(0.9777324), np.float32(0.9771203), np.float32(0.9778617), np.float32(0.9780442), np.float32(0.97778887), np.float32(0.9772016), np.float32(0.9783055), np.float32(0.97901434), np.float32(0.97881305), np.float32(0.97788805), np.float32(0.9778802), np.float32(0.97688645), np.float32(0.9747934), np.float32(0.97337973), np.float32(0.9728431), np.float32(0.97264254), np.float32(0.97324747), np.float32(0.9716573), np.float32(0.97221464), np.float32(0.9733585), np.float32(0.97316206), np.float32(0.9742664), np.float32(0.9753845), np.float32(0.9757363), np.float32(0.9764832), np.float32(0.97822875), np.float32(0.97752213), np.float32(0.97830725), np.float32(0.97786885), np.float32(0.9775599), np.float32(0.9767578), np.float32(0.9748345), np.float32(0.97561204), np.float32(0.9767869), np.float32(0.976972), np.float32(0.976598), np.float32(0.97765243), np.float32(0.9787604), np.float32(0.9794088), np.float32(0.9808926), np.float32(0.98101896), np.float32(0.9813007), np.float32(0.9816467), np.float32(0.98217773), np.float32(0.983039), np.float32(0.9831492), np.float32(0.9832704), np.float32(0.9831002), np.float32(0.9830089), np.float32(0.98258233), np.float32(0.9828424), np.float32(0.98296195), np.float32(0.9835541), np.float32(0.982989), np.float32(0.9831284), np.float32(0.98374534), np.float32(0.9834508), np.float32(0.9838483), np.float32(0.9838435), np.float32(0.98427963), np.float32(0.98463583), np.float32(0.98416924), np.float32(0.9840236), np.float32(0.9836956), np.float32(0.9835435), np.float32(0.9836812), np.float32(0.98347396), np.float32(0.9841176), np.float32(0.9840231), np.float32(0.98447716), np.float32(0.9846911), np.float32(0.9846789), np.float32(0.9846881), np.float32(0.9846811), np.float32(0.9847728), np.float32(0.98424757), np.float32(0.98403144), np.float32(0.9845131), np.float32(0.98390055), np.float32(0.9834421), np.float32(0.9841808), np.float32(0.9832344), np.float32(0.9834606), np.float32(0.9822895), np.float32(0.98221314), np.float32(0.9822792), np.float32(0.98228925), np.float32(0.9814556), np.float32(0.981216), np.float32(0.98132807), np.float32(0.9819093), np.float32(0.98119766), np.float32(0.9813395), np.float32(0.98123324), np.float32(0.9811198), np.float32(0.98141), np.float32(0.98141474), np.float32(0.98158264), np.float32(0.98143506), np.float32(0.98193455), np.float32(0.9821482), np.float32(0.9819341), np.float32(0.9821447), np.float32(0.9822916), np.float32(0.982044), np.float32(0.98202413), np.float32(0.9816597), np.float32(0.9827627), np.float32(0.98256403), np.float32(0.98211145), np.float32(0.9819487), np.float32(0.98204), np.float32(0.9825173), np.float32(0.982592), np.float32(0.9826744), np.float32(0.9828027), np.float32(0.98248464), np.float32(0.98221177), np.float32(0.9819619), np.float32(0.98161834), np.float32(0.98161227), np.float32(0.9810923), np.float32(0.9814122), np.float32(0.98158157), np.float32(0.98159754), np.float32(0.9813588), np.float32(0.981804), np.float32(0.9815958), np.float32(0.98136306), np.float32(0.981295), np.float32(0.9808233), np.float32(0.9806473), np.float32(0.980817), np.float32(0.98107934), np.float32(0.9816458), np.float32(0.98133963), np.float32(0.9808944), np.float32(0.980685), np.float32(0.980346), np.float32(0.98012084), np.float32(0.98050505), np.float32(0.9802775), np.float32(0.9803649), np.float32(0.9808427), np.float32(0.9806191), np.float32(0.9811659), np.float32(0.9812553), np.float32(0.9814152), np.float32(0.9827024), np.float32(0.98273563), np.float32(0.9822808), np.float32(0.98325044), np.float32(0.98305124), np.float32(0.9835339), np.float32(0.9833335), np.float32(0.9830563), np.float32(0.9829096), np.float32(0.9831544), np.float32(0.9831754), np.float32(0.98386186), np.float32(0.9836464), np.float32(0.98411995), np.float32(0.9839739), np.float32(0.9841706), np.float32(0.98428947), np.float32(0.9842369), np.float32(0.9841204), np.float32(0.9836362), np.float32(0.9835376), np.float32(0.9828234), np.float32(0.9827009), np.float32(0.982232), np.float32(0.9820726), np.float32(0.98260915), np.float32(0.9831519), np.float32(0.9829301), np.float32(0.9830413), np.float32(0.9832418), np.float32(0.9829904), np.float32(0.98313636), np.float32(0.98338896), np.float32(0.9831193), np.float32(0.98345137), np.float32(0.9832424), np.float32(0.98340833), np.float32(0.98285794), np.float32(0.9825838), np.float32(0.9824666), np.float32(0.98292094), np.float32(0.9825797), np.float32(0.98247933), np.float32(0.982904), np.float32(0.9831082), np.float32(0.9834382), np.float32(0.98324263), np.float32(0.9836428), np.float32(0.98353887), np.float32(0.98364407), np.float32(0.9833677), np.float32(0.98309165), np.float32(0.98311675), np.float32(0.9828531), np.float32(0.9831293), np.float32(0.98317957), np.float32(0.9828895), np.float32(0.9835931), np.float32(0.983085), np.float32(0.9832644), np.float32(0.983602), np.float32(0.98352367), np.float32(0.98393583), np.float32(0.98397034), np.float32(0.98366594), np.float32(0.9838378), np.float32(0.98399657), np.float32(0.983906), np.float32(0.9841703), np.float32(0.9839454), np.float32(0.9839894), np.float32(0.9831525), np.float32(0.98359495), np.float32(0.9832398), np.float32(0.9836332), np.float32(0.9828523), np.float32(0.98241687), np.float32(0.98279417), np.float32(0.9820893), np.float32(0.98049533), np.float32(0.9800949), np.float32(0.97879124), np.float32(0.9763373), np.float32(0.97551686), np.float32(0.97265947), np.float32(0.97149223), np.float32(0.96827376), np.float32(0.9666518), np.float32(0.9650694), np.float32(0.96485025), np.float32(0.9665286), np.float32(0.9610373), np.float32(0.95361763), np.float32(0.9541868), np.float32(0.95550394), np.float32(0.9534429), np.float32(0.9544383), np.float32(0.96019286), np.float32(0.95974654), np.float32(0.9631163), np.float32(0.964377), np.float32(0.96276045), np.float32(0.9630726), np.float32(0.9602866), np.float32(0.95975137), np.float32(0.9620064), np.float32(0.9655856), np.float32(0.9659919), np.float32(0.97000957), np.float32(0.9731597), np.float32(0.9761454), np.float32(0.9771469), np.float32(0.9792459), np.float32(0.980605), np.float32(0.97918516), np.float32(0.98030627), np.float32(0.9813426), np.float32(0.9822511), np.float32(0.98234886), np.float32(0.98270184), np.float32(0.9841525), np.float32(0.9842168), np.float32(0.984906), np.float32(0.9844029), np.float32(0.9845242), np.float32(0.9841877), np.float32(0.98420584), np.float32(0.98421615), np.float32(0.9840119), np.float32(0.9846333), np.float32(0.9847453), np.float32(0.98470646), np.float32(0.98529273), np.float32(0.98508865), np.float32(0.9850133), np.float32(0.9850189), np.float32(0.9853516), np.float32(0.9853271), np.float32(0.98543245), np.float32(0.9850209), np.float32(0.9853116), np.float32(0.9850927), np.float32(0.98483664), np.float32(0.98427975), np.float32(0.98482555), np.float32(0.9839175), np.float32(0.9837441), np.float32(0.9838366), np.float32(0.9834826), np.float32(0.98358107), np.float32(0.9835992), np.float32(0.9839027), np.float32(0.9841174), np.float32(0.98397344), np.float32(0.98371243), np.float32(0.9837298), np.float32(0.98407364), np.float32(0.98461527), np.float32(0.98458046), np.float32(0.9845218), np.float32(0.9840927), np.float32(0.98364174), np.float32(0.98397833), np.float32(0.98422086), np.float32(0.9842865), np.float32(0.9841904), np.float32(0.9841778), np.float32(0.9843353), np.float32(0.9843099), np.float32(0.98414063), np.float32(0.98410994), np.float32(0.98456025), np.float32(0.9842771), np.float32(0.9841266), np.float32(0.98438025), np.float32(0.9838576), np.float32(0.9836316), np.float32(0.9837759), np.float32(0.98376554), np.float32(0.9840428), np.float32(0.98400754), np.float32(0.9841204), np.float32(0.9843694), np.float32(0.9840515), np.float32(0.9839497), np.float32(0.9836241), np.float32(0.98367), np.float32(0.98322797), np.float32(0.9833679), np.float32(0.98348385), np.float32(0.9834029), np.float32(0.9832857), np.float32(0.9829965), np.float32(0.9829391), np.float32(0.98240995), np.float32(0.9812788), np.float32(0.9815947), np.float32(0.9812009), np.float32(0.98073876), np.float32(0.9808014), np.float32(0.98086655), np.float32(0.9806691), np.float32(0.9805454), np.float32(0.981204), np.float32(0.9815399), np.float32(0.9807951), np.float32(0.980638), np.float32(0.98066574), np.float32(0.9801911), np.float32(0.9806229), np.float32(0.9810141), np.float32(0.9805509), np.float32(0.9797934), np.float32(0.9799855), np.float32(0.9792581), np.float32(0.97828007), np.float32(0.9781697), np.float32(0.97836775), np.float32(0.9786236), np.float32(0.98000836), np.float32(0.9786452), np.float32(0.97833586), np.float32(0.9777182), np.float32(0.97774065), np.float32(0.97770816), np.float32(0.9773038), np.float32(0.9779683), np.float32(0.97869873), np.float32(0.97900313), np.float32(0.9798315), np.float32(0.9805124), np.float32(0.98082787), np.float32(0.98063344), np.float32(0.98036504), np.float32(0.9800039), np.float32(0.9790744), np.float32(0.9799227), np.float32(0.97913647), np.float32(0.97908247), np.float32(0.9792693), np.float32(0.97885805), np.float32(0.9789411), np.float32(0.97968936), np.float32(0.9804716), np.float32(0.9811453), np.float32(0.9816496), np.float32(0.9822318), np.float32(0.9823417), np.float32(0.98215276), np.float32(0.9828776), np.float32(0.98286), np.float32(0.98313993), np.float32(0.98302037), np.float32(0.9825289), np.float32(0.98248196), np.float32(0.98170257), np.float32(0.9816234), np.float32(0.9819297), np.float32(0.98050916), np.float32(0.9809621), np.float32(0.9787025), np.float32(0.9791382), np.float32(0.97789335), np.float32(0.9788759), np.float32(0.9785041), np.float32(0.9772906), np.float32(0.97670686), np.float32(0.97379726), np.float32(0.9745883), np.float32(0.973679), np.float32(0.97261614), np.float32(0.9725891), np.float32(0.9725011), np.float32(0.9728248), np.float32(0.9732351), np.float32(0.9741451), np.float32(0.9759553), np.float32(0.9768901), np.float32(0.9774014), np.float32(0.97869384), np.float32(0.97854954), np.float32(0.9785195), np.float32(0.9786864), np.float32(0.97884125), np.float32(0.9790101), np.float32(0.9803515), np.float32(0.9801956), np.float32(0.98034185), np.float32(0.9806152), np.float32(0.9813835), np.float32(0.9819442), np.float32(0.9827551), np.float32(0.9822739), np.float32(0.98286635), np.float32(0.98294985), np.float32(0.98291475), np.float32(0.98290735), np.float32(0.98274326), np.float32(0.983488), np.float32(0.9835196), np.float32(0.98292303), np.float32(0.9831077), np.float32(0.983732), np.float32(0.98398083), np.float32(0.98398536), np.float32(0.9837779), np.float32(0.984648), np.float32(0.9847532), np.float32(0.984959), np.float32(0.9847335), np.float32(0.9850499), np.float32(0.9851188), np.float32(0.98589313), np.float32(0.98604697), np.float32(0.98571646), np.float32(0.9854913), np.float32(0.9855209), np.float32(0.98509675), np.float32(0.9847364), np.float32(0.98448896), np.float32(0.9841681), np.float32(0.9838435), np.float32(0.9831754), np.float32(0.9826324), np.float32(0.9829485), np.float32(0.98256195), np.float32(0.98281187), np.float32(0.9825591), np.float32(0.9826486), np.float32(0.9822863), np.float32(0.9826936), np.float32(0.9830169), np.float32(0.98227924), np.float32(0.98238546), np.float32(0.9823559), np.float32(0.9823766), np.float32(0.9820094), np.float32(0.98170024), np.float32(0.9814936), np.float32(0.9813488), np.float32(0.9813659), np.float32(0.98156816), np.float32(0.98237956), np.float32(0.9829707), np.float32(0.982808), np.float32(0.9826554), np.float32(0.9821684), np.float32(0.982258), np.float32(0.9822342), np.float32(0.98262286), np.float32(0.98279953), np.float32(0.9823016), np.float32(0.98253375), np.float32(0.9828252), np.float32(0.9827245), np.float32(0.9834027), np.float32(0.9841209), np.float32(0.98443896), np.float32(0.9849444), np.float32(0.98493934), np.float32(0.9851334), np.float32(0.98528695), np.float32(0.9852481), np.float32(0.98584265), np.float32(0.98622894), np.float32(0.9853269), np.float32(0.9848357), np.float32(0.9846091), np.float32(0.9837975), np.float32(0.9834698), np.float32(0.98297405), np.float32(0.98282176), np.float32(0.9822547), np.float32(0.98103964), np.float32(0.98134583), np.float32(0.98180586), np.float32(0.9818875), np.float32(0.9816784), np.float32(0.9818555), np.float32(0.98227316), np.float32(0.98183006), np.float32(0.98174745), np.float32(0.98128027), np.float32(0.9814043), np.float32(0.9809707), np.float32(0.98074543), np.float32(0.98135215), np.float32(0.98130554), np.float32(0.9813675), np.float32(0.9824623), np.float32(0.98280025), np.float32(0.98240536), np.float32(0.98299754), np.float32(0.9821706), np.float32(0.9823949), np.float32(0.98332477), np.float32(0.9822442), np.float32(0.9821958), np.float32(0.98215026), np.float32(0.9817852), np.float32(0.98108864), np.float32(0.9794612), np.float32(0.9786453), np.float32(0.97838575), np.float32(0.97964454), np.float32(0.97972167), np.float32(0.97879213), np.float32(0.9792077), np.float32(0.9783198), np.float32(0.97751087), np.float32(0.97633505), np.float32(0.97581905), np.float32(0.9751755), np.float32(0.97424525), np.float32(0.972806), np.float32(0.973176), np.float32(0.97119766), np.float32(0.9724636), np.float32(0.97187054), np.float32(0.9735666), np.float32(0.9812945), np.float32(0.9809991), np.float32(0.9805257), np.float32(0.98067254), np.float32(0.9810306), np.float32(0.9812366), np.float32(0.9814724), np.float32(0.9816648), np.float32(0.9814228), np.float32(0.9813069), np.float32(0.9814201), np.float32(0.98161465), np.float32(0.9808246), np.float32(0.98134595), np.float32(0.9809964), np.float32(0.9815025), np.float32(0.9819727), np.float32(0.98201835), np.float32(0.98201686), np.float32(0.98211306), np.float32(0.98274684), np.float32(0.98229825), np.float32(0.98203915), np.float32(0.9821967), np.float32(0.9824835), np.float32(0.98166245), np.float32(0.98182064), np.float32(0.98174024), np.float32(0.98229355), np.float32(0.9826751), np.float32(0.98245496), np.float32(0.98261386), np.float32(0.982754), np.float32(0.9827278), np.float32(0.98307174), np.float32(0.9832591), np.float32(0.98316115), np.float32(0.9832388), np.float32(0.98302644), np.float32(0.9822453), np.float32(0.9823017), np.float32(0.9821812), np.float32(0.9816922), np.float32(0.98099685), np.float32(0.97995764), np.float32(0.9792307), np.float32(0.978111), np.float32(0.977449), np.float32(0.9764181), np.float32(0.97554123), np.float32(0.97482693), np.float32(0.9735631), np.float32(0.97204506), np.float32(0.9718169), np.float32(0.9716941), np.float32(0.97192883), np.float32(0.9732684), np.float32(0.9739473), np.float32(0.97298807), np.float32(0.9724086), np.float32(0.97337973), np.float32(0.974358), np.float32(0.97460043), np.float32(0.9747492), np.float32(0.97496325), np.float32(0.97417307), np.float32(0.9743201), np.float32(0.97444654), np.float32(0.97602457), np.float32(0.9771703), np.float32(0.97794205), np.float32(0.97833997), np.float32(0.97944754), np.float32(0.97986424), np.float32(0.97987145), np.float32(0.9797584), np.float32(0.97914886), np.float32(0.97923785), np.float32(0.97844064), np.float32(0.9785049), np.float32(0.9770497), np.float32(0.9778367), np.float32(0.97652996), np.float32(0.9765608), np.float32(0.9762266), np.float32(0.97722286), np.float32(0.97645193), np.float32(0.97658724), np.float32(0.9778765), np.float32(0.9770652), np.float32(0.9776419), np.float32(0.97884095), np.float32(0.97761863), np.float32(0.9783403), np.float32(0.9790694), np.float32(0.9798513), np.float32(0.9802075), np.float32(0.9799982), np.float32(0.97969055), np.float32(0.97998524), np.float32(0.97985154), np.float32(0.9792098), np.float32(0.97887987), np.float32(0.9773859), np.float32(0.975878), np.float32(0.9749911), np.float32(0.97482175), np.float32(0.97049886), np.float32(0.967533), np.float32(0.95993346), np.float32(0.9540929), np.float32(0.9514516), np.float32(0.94742554), np.float32(0.9408754), np.float32(0.9325305), np.float32(0.926946), np.float32(0.93176067), np.float32(0.9328909), np.float32(0.93158644), np.float32(0.92741686), np.float32(0.93337244), np.float32(0.9383135), np.float32(0.944752), np.float32(0.9523504), np.float32(0.9544887), np.float32(0.95646167), np.float32(0.9512773), np.float32(0.94553834), np.float32(0.9433306), np.float32(0.94493145), np.float32(0.9412012), np.float32(0.94088405), np.float32(0.94144833), np.float32(0.9414755), np.float32(0.9344151), np.float32(0.9384237), np.float32(0.94071156), np.float32(0.9383346), np.float32(0.94025517), np.float32(0.9304221), np.float32(0.931492), np.float32(0.92490476), np.float32(0.9332593), np.float32(0.9322758), np.float32(0.93392515), np.float32(0.89450204), np.float32(0.9018051), np.float32(0.87981623), np.float32(0.8665163), np.float32(0.8616431), np.float32(0.8672076), np.float32(0.8620654), np.float32(0.8901676), np.float32(0.8793012), np.float32(0.9033256), np.float32(0.9157828), np.float32(0.9250341), np.float32(0.92898726), np.float32(0.92645794), np.float32(0.9344508), np.float32(0.93569785), np.float32(0.9423108), np.float32(0.9340384), np.float32(0.93807626), np.float32(0.93859947), np.float32(0.9466954), np.float32(0.95559245), np.float32(0.9594176), np.float32(0.95977706), np.float32(0.9593555), np.float32(0.9606645), np.float32(0.9660098), np.float32(0.97042465), np.float32(0.97249705), np.float32(0.97306955), np.float32(0.9735146), np.float32(0.9726219), np.float32(0.9724755), np.float32(0.9731314), np.float32(0.9733128), np.float32(0.973553), np.float32(0.9730713), np.float32(0.9740316), np.float32(0.9736858), np.float32(0.9739863), np.float32(0.9746148), np.float32(0.9748233), np.float32(0.97600424), np.float32(0.9770131), np.float32(0.9762866), np.float32(0.9744252), np.float32(0.97348017), np.float32(0.9714252), np.float32(0.9691047), np.float32(0.9662252), np.float32(0.96874475), np.float32(0.96852076), np.float32(0.96641034), np.float32(0.9623549), np.float32(0.96337533), np.float32(0.9628242), np.float32(0.9633491), np.float32(0.9638058), np.float32(0.9651492), np.float32(0.9628177), np.float32(0.96649754), np.float32(0.9708058), np.float32(0.9715999), np.float32(0.974606), np.float32(0.9755392), np.float32(0.9772643), np.float32(0.9772689), np.float32(0.9772973), np.float32(0.97762877), np.float32(0.97687453), np.float32(0.9758336), np.float32(0.9765855), np.float32(0.976307), np.float32(0.9765181), np.float32(0.97556794), np.float32(0.9744279), np.float32(0.975715), np.float32(0.97598356), np.float32(0.97579986), np.float32(0.9753128), np.float32(0.9755299), np.float32(0.975577), np.float32(0.9759808), np.float32(0.9731232), np.float32(0.9710957), np.float32(0.9705734), np.float32(0.9683939), np.float32(0.96533394), np.float32(0.9635724), np.float32(0.95913893), np.float32(0.9570256), np.float32(0.9522228), np.float32(0.9425376), np.float32(0.93459624), np.float32(0.9308717), np.float32(0.90465444), np.float32(0.88502604), np.float32(0.8721915), np.float32(0.8523199), np.float32(0.8285895), np.float32(0.8331419), np.float32(0.79793483), np.float32(0.8182517), np.float32(0.806634), np.float32(0.7953751), np.float32(0.7823331), np.float32(0.77201873), np.float32(0.7711754), np.float32(0.7589769), np.float32(0.76962143), np.float32(0.7988668), np.float32(0.8091312), np.float32(0.82823825), np.float32(0.84676844), np.float32(0.8401064), np.float32(0.87150365), np.float32(0.9014005), np.float32(0.9135157), np.float32(0.9107725), np.float32(0.91506964), np.float32(0.9305777), np.float32(0.9295356), np.float32(0.94320565), np.float32(0.9467852), np.float32(0.9560051), np.float32(0.9564497), np.float32(0.9617442), np.float32(0.96732974), np.float32(0.96231073), np.float32(0.9654268), np.float32(0.9638936), np.float32(0.96680194), np.float32(0.9702172), np.float32(0.96921635), np.float32(0.9712387), np.float32(0.97113097), np.float32(0.9709082), np.float32(0.9715802), np.float32(0.9739914), np.float32(0.9753553), np.float32(0.97683185), np.float32(0.9790951), np.float32(0.9808183), np.float32(0.9823449), np.float32(0.98233366), np.float32(0.98291206), np.float32(0.98346657), np.float32(0.98506457), np.float32(0.9859514), np.float32(0.985805), np.float32(0.985859), np.float32(0.9857625), np.float32(0.9858553), np.float32(0.98562753), np.float32(0.9853778), np.float32(0.98419523), np.float32(0.98126906), np.float32(0.97662294), np.float32(0.969382), np.float32(0.9640509), np.float32(0.94482374), np.float32(0.9297375), np.float32(0.8957451), np.float32(0.86132234), np.float32(0.8400389), np.float32(0.83205146), np.float32(0.816716), np.float32(0.7772342), np.float32(0.77188987), np.float32(0.7483539), np.float32(0.7061497), np.float32(0.57377297), np.float32(0.5040364), np.float32(0.43906504), np.float32(0.40364477), np.float32(0.35255632), np.float32(0.27375796), np.float32(0.23809655), np.float32(0.21463682), np.float32(0.19395837), np.float32(0.19508846), np.float32(0.17282683), np.float32(0.1757463), np.float32(0.1923832), np.float32(0.21426971), np.float32(0.21483366), np.float32(0.21179618), np.float32(0.24633047), np.float32(0.21587098), np.float32(0.18377802), np.float32(0.19665447), np.float32(0.1812291), np.float32(0.1736797), np.float32(0.17046437), np.float32(0.17120622), np.float32(0.17744742), np.float32(0.16056973), np.float32(0.16265035), np.float32(0.1593195), np.float32(0.16073015), np.float32(0.16486649), np.float32(0.16549344), np.float32(0.16348255), np.float32(0.16703111), np.float32(0.16226262), np.float32(0.16340312), np.float32(0.15007474), np.float32(0.14823192), np.float32(0.15253472), np.float32(0.15140156), np.float32(0.13894787), np.float32(0.13436148), np.float32(0.15693644), np.float32(0.16509956), np.float32(0.18648937), np.float32(0.22289212), np.float32(0.2337541), np.float32(0.22804643), np.float32(0.23286635), np.float32(0.22468969), np.float32(0.21137947), np.float32(0.20731845), np.float32(0.20200348), np.float32(0.19663692), np.float32(0.17510496), np.float32(0.20696706), np.float32(0.2241193), np.float32(0.20837015), np.float32(0.17197329), np.float32(0.16930781), np.float32(0.18284528), np.float32(0.19201526), np.float32(0.2179988), np.float32(0.19260201), np.float32(0.17555802), np.float32(0.18468787), np.float32(0.18838368), np.float32(0.17971036), np.float32(0.16606922), np.float32(0.17521465), np.float32(0.17057092), np.float32(0.14052689), np.float32(0.12526745), np.float32(0.11524161), np.float32(0.110680714), np.float32(0.10471508), np.float32(0.114686236), np.float32(0.13049574), np.float32(0.13270126), np.float32(0.1396599), np.float32(0.13570555), np.float32(0.15932213), np.float32(0.19045825), np.float32(0.20841892), np.float32(0.28732696), np.float32(0.34275058), np.float32(0.4176478), np.float32(0.48927173), np.float32(0.55038893), np.float32(0.62874484), np.float32(0.6740532), np.float32(0.71547496), np.float32(0.739366), np.float32(0.7176939), np.float32(0.7360135), np.float32(0.74826497), np.float32(0.7789013), np.float32(0.80340147), np.float32(0.82490814), np.float32(0.85405236), np.float32(0.8416513), np.float32(0.8184288), np.float32(0.8369297), np.float32(0.83744717), np.float32(0.85190886), np.float32(0.8198264), np.float32(0.8016408), np.float32(0.8069245), np.float32(0.77616656), np.float32(0.7822994), np.float32(0.7756453), np.float32(0.7666652), np.float32(0.8020953), np.float32(0.8186985), np.float32(0.8415428), np.float32(0.856322), np.float32(0.8460919), np.float32(0.8581691), np.float32(0.8780994), np.float32(0.9075275), np.float32(0.93066216), np.float32(0.9469404), np.float32(0.96102107), np.float32(0.9654877), np.float32(0.97025573), np.float32(0.9760218), np.float32(0.9790855), np.float32(0.9815954), np.float32(0.9834245), np.float32(0.9853571), np.float32(0.9851623), np.float32(0.98611325), np.float32(0.98672926), np.float32(0.98705703), np.float32(0.9873633), np.float32(0.9873186), np.float32(0.9875608), np.float32(0.9872032), np.float32(0.9871149), np.float32(0.9867003), np.float32(0.9864879), np.float32(0.9864703), np.float32(0.9860053), np.float32(0.98591727), np.float32(0.98551), np.float32(0.98540145), np.float32(0.9849438), np.float32(0.98521), np.float32(0.98549426), np.float32(0.98564714), np.float32(0.985595), np.float32(0.9860044), np.float32(0.9862898), np.float32(0.9860699), np.float32(0.98607266), np.float32(0.9861632), np.float32(0.9862429), np.float32(0.98650867), np.float32(0.9862049), np.float32(0.9863312), np.float32(0.98595864), np.float32(0.98574984), np.float32(0.9859108), np.float32(0.98548234), np.float32(0.985344), np.float32(0.9852975), np.float32(0.98540753), np.float32(0.9851275), np.float32(0.9851265), np.float32(0.98536205), np.float32(0.9854688), np.float32(0.9853297), np.float32(0.98543775), np.float32(0.98571014), np.float32(0.98591065), np.float32(0.98585564), np.float32(0.98616856), np.float32(0.9859977), np.float32(0.9860622), np.float32(0.9860573), np.float32(0.9860487), np.float32(0.98622525), np.float32(0.9860599), np.float32(0.9855886), np.float32(0.98546785), np.float32(0.9849503), np.float32(0.98477155), np.float32(0.98424155), np.float32(0.9837224), np.float32(0.98349416), np.float32(0.9829207), np.float32(0.9824898), np.float32(0.98206735), np.float32(0.98103344), np.float32(0.9795192), np.float32(0.97761357), np.float32(0.9756191), np.float32(0.97526634), np.float32(0.97300804), np.float32(0.97159755), np.float32(0.970315), np.float32(0.9676857), np.float32(0.96386814), np.float32(0.9562179), np.float32(0.94450575), np.float32(0.9290786), np.float32(0.92979604), np.float32(0.9293482), np.float32(0.9131189), np.float32(0.89604235), np.float32(0.8763989), np.float32(0.8657732), np.float32(0.822664), np.float32(0.7849222), np.float32(0.77246565), np.float32(0.7127241), np.float32(0.664496), np.float32(0.62622094), np.float32(0.61797506), np.float32(0.57761127), np.float32(0.59739196), np.float32(0.60583514), np.float32(0.6048612), np.float32(0.6030982), np.float32(0.5953476), np.float32(0.56407464), np.float32(0.53879255), np.float32(0.50834805), np.float32(0.47926116), np.float32(0.46163273), np.float32(0.40165412), np.float32(0.41487014), np.float32(0.41270941), np.float32(0.37556723), np.float32(0.40715984), np.float32(0.39097443), np.float32(0.45496187), np.float32(0.4373332), np.float32(0.39641988), np.float32(0.38303465), np.float32(0.34113812), np.float32(0.2955635), np.float32(0.29616976), np.float32(0.27808005), np.float32(0.25136325), np.float32(0.24505194), np.float32(0.24585797), np.float32(0.24610844), np.float32(0.2503373), np.float32(0.26093742), np.float32(0.25850427), np.float32(0.2514458), np.float32(0.23901919), np.float32(0.2243245), np.float32(0.2167949), np.float32(0.20336966), np.float32(0.20407525), np.float32(0.19560294), np.float32(0.184765), np.float32(0.18562347), np.float32(0.17803629), np.float32(0.19055009), np.float32(0.19682206), np.float32(0.20334956), np.float32(0.2122015), np.float32(0.21535638), np.float32(0.22655945), np.float32(0.22468223), np.float32(0.25114265), np.float32(0.21862864), np.float32(0.24632373), np.float32(0.2446291), np.float32(0.2191435), np.float32(0.22417776), np.float32(0.2351318), np.float32(0.24259171), np.float32(0.2343981), np.float32(0.2232788), np.float32(0.24777521), np.float32(0.2583427), np.float32(0.2352584), np.float32(0.21838704), np.float32(0.21659982), np.float32(0.18631524), np.float32(0.16245703), np.float32(0.1541168), np.float32(0.14248993), np.float32(0.13258912), np.float32(0.13875943), np.float32(0.1467592), np.float32(0.13106649), np.float32(0.12205108), np.float32(0.12051789), np.float32(0.11434496), np.float32(0.10839934), np.float32(0.099275224), np.float32(0.094741255), np.float32(0.092904784), np.float32(0.0903835), np.float32(0.08976012), np.float32(0.10058672), np.float32(0.11212824), np.float32(0.11038239), np.float32(0.11756832), np.float32(0.13564727), np.float32(0.14855793), np.float32(0.14791577), np.float32(0.15602407), np.float32(0.16653511), np.float32(0.16005214), np.float32(0.16164993), np.float32(0.17575514), np.float32(0.18293066), np.float32(0.19270694), np.float32(0.20642145), np.float32(0.22506705), np.float32(0.23834723), np.float32(0.27197394), np.float32(0.31698167), np.float32(0.35750836), np.float32(0.4085664), np.float32(0.4341404), np.float32(0.4941968), np.float32(0.5473361), np.float32(0.5640306), np.float32(0.6382065), np.float32(0.7022906), np.float32(0.7660835), np.float32(0.8037255), np.float32(0.8205525), np.float32(0.86374146), np.float32(0.8975421), np.float32(0.9056696), np.float32(0.9081453), np.float32(0.9213504), np.float32(0.9287242), np.float32(0.9352573), np.float32(0.9492577), np.float32(0.95791334), np.float32(0.9608592), np.float32(0.96232575), np.float32(0.96788377), np.float32(0.96781564), np.float32(0.9711475), np.float32(0.9744179), np.float32(0.9754146), np.float32(0.9746026), np.float32(0.9781513), np.float32(0.9794143), np.float32(0.98202676), np.float32(0.983355), np.float32(0.98336387), np.float32(0.98356724), np.float32(0.98361087), np.float32(0.9834804), np.float32(0.9826816), np.float32(0.981818), np.float32(0.9824607), np.float32(0.9827094), np.float32(0.9824337), np.float32(0.98254967), np.float32(0.98317575), np.float32(0.9842604), np.float32(0.98470855), np.float32(0.9850102), np.float32(0.9852909), np.float32(0.9857588), np.float32(0.9860169), np.float32(0.9859958), np.float32(0.9864283), np.float32(0.9860006), np.float32(0.9853504), np.float32(0.98517704), np.float32(0.9848015), np.float32(0.98387825), np.float32(0.9841632), np.float32(0.98313534), np.float32(0.9820358), np.float32(0.9810674), np.float32(0.9794383), np.float32(0.9777229), np.float32(0.97505116), np.float32(0.9717758), np.float32(0.96927756), np.float32(0.9669037), np.float32(0.96213824), np.float32(0.96176183), np.float32(0.9592546), np.float32(0.9565008), np.float32(0.95673364), np.float32(0.95858705), np.float32(0.9548109), np.float32(0.95439404), np.float32(0.9592551), np.float32(0.9634026), np.float32(0.9620665), np.float32(0.96377105), np.float32(0.96397203), np.float32(0.9651878), np.float32(0.9641185), np.float32(0.96345586), np.float32(0.9625717), np.float32(0.96454006), np.float32(0.9660909), np.float32(0.9695897), np.float32(0.9701292), np.float32(0.9724982), np.float32(0.97302353), np.float32(0.9737412), np.float32(0.9754345), np.float32(0.97609305), np.float32(0.97592634), np.float32(0.97743285), np.float32(0.9777183), np.float32(0.97737145), np.float32(0.9773007), np.float32(0.97759265), np.float32(0.97676486), np.float32(0.97495663), np.float32(0.97500855), np.float32(0.9747566), np.float32(0.97543985), np.float32(0.97586626), np.float32(0.9755794), np.float32(0.97638834), np.float32(0.9763737), np.float32(0.9759745), np.float32(0.97576946), np.float32(0.9761236), np.float32(0.976904), np.float32(0.97744936), np.float32(0.977765), np.float32(0.97783214), np.float32(0.978017), np.float32(0.97789085), np.float32(0.9779739), np.float32(0.9776148), np.float32(0.97855043), np.float32(0.97906256), np.float32(0.97941726), np.float32(0.9790774), np.float32(0.97928977), np.float32(0.979313), np.float32(0.9794613), np.float32(0.97966206), np.float32(0.97938854), np.float32(0.97923046), np.float32(0.97967964), np.float32(0.98005277), np.float32(0.98093605), np.float32(0.98122716), np.float32(0.98199344), np.float32(0.9813152), np.float32(0.9813541), np.float32(0.9821953), np.float32(0.9821117), np.float32(0.98283273), np.float32(0.98287106), np.float32(0.98347867), np.float32(0.98313564), np.float32(0.9835307), np.float32(0.98306125), np.float32(0.9832787), np.float32(0.9827313), np.float32(0.98282987), np.float32(0.9826988), np.float32(0.9826417), np.float32(0.9826994), np.float32(0.9823229), np.float32(0.9823606), np.float32(0.9829474), np.float32(0.98316216), np.float32(0.9832117), np.float32(0.9824744), np.float32(0.98304594), np.float32(0.9834066), np.float32(0.9834872), np.float32(0.98386717), np.float32(0.98383486), np.float32(0.9837801), np.float32(0.98423713), np.float32(0.983991), np.float32(0.98397833), np.float32(0.98431027), np.float32(0.9840896), np.float32(0.98449105), np.float32(0.9845042), np.float32(0.9844158), np.float32(0.98498166), np.float32(0.98520017), np.float32(0.9848387), np.float32(0.985394), np.float32(0.98543084), np.float32(0.9859979), np.float32(0.98562163), np.float32(0.9855378), np.float32(0.9859725), np.float32(0.98609376), np.float32(0.98575926), np.float32(0.98577476), np.float32(0.9856086), np.float32(0.98548824), np.float32(0.985402), np.float32(0.9851254), np.float32(0.98484683), np.float32(0.9854859), np.float32(0.9851307), np.float32(0.9845418), np.float32(0.9844862), np.float32(0.9835375), np.float32(0.98326886), np.float32(0.9826973), np.float32(0.9817162), np.float32(0.98195916), np.float32(0.9818392), np.float32(0.9813359), np.float32(0.9808771), np.float32(0.9809172), np.float32(0.98067194), np.float32(0.98109645), np.float32(0.9804293), np.float32(0.97932726), np.float32(0.97863746), np.float32(0.9782985), np.float32(0.97672653), np.float32(0.9745675), np.float32(0.9712523), np.float32(0.96936274), np.float32(0.97037023), np.float32(0.9704213), np.float32(0.9692364), np.float32(0.97127414), np.float32(0.9705405), np.float32(0.9722244), np.float32(0.9730521), np.float32(0.9748455), np.float32(0.9767616), np.float32(0.97744876), np.float32(0.979155), np.float32(0.98057574), np.float32(0.98262966), np.float32(0.9829323), np.float32(0.98352194), np.float32(0.9836251), np.float32(0.983633), np.float32(0.9840625), np.float32(0.9840545), np.float32(0.98400176), np.float32(0.9840142), np.float32(0.9841889), np.float32(0.98471606), np.float32(0.98450893), np.float32(0.9842278), np.float32(0.9837127), np.float32(0.9843129), np.float32(0.9836594), np.float32(0.983964), np.float32(0.9839565), np.float32(0.98395705), np.float32(0.9838949), np.float32(0.98431003), np.float32(0.9841719), np.float32(0.98321563), np.float32(0.982429), np.float32(0.9822645), np.float32(0.9824134), np.float32(0.98233163), np.float32(0.9819941), np.float32(0.98197097), np.float32(0.98106223), np.float32(0.9813991), np.float32(0.9805269), np.float32(0.9799881), np.float32(0.9793844), np.float32(0.9788365), np.float32(0.9785381), np.float32(0.9783982), np.float32(0.9784767), np.float32(0.97693926), np.float32(0.97652084), np.float32(0.9752489), np.float32(0.97620595), np.float32(0.97624755), np.float32(0.9761712), np.float32(0.97580737), np.float32(0.9841337), np.float32(0.9846534), np.float32(0.98437184), np.float32(0.9842519), np.float32(0.98473215), np.float32(0.9850113), np.float32(0.9848844), np.float32(0.9848489), np.float32(0.98539335), np.float32(0.9851902), np.float32(0.9850172), np.float32(0.98516184), np.float32(0.9845108), np.float32(0.9843725), np.float32(0.9842944), np.float32(0.9843592), np.float32(0.9845879), np.float32(0.9845989), np.float32(0.98441744), np.float32(0.984953), np.float32(0.9848038), np.float32(0.985756), np.float32(0.9859503), np.float32(0.9859465), np.float32(0.9861552), np.float32(0.9858037), np.float32(0.9862475), np.float32(0.9864015), np.float32(0.9864668), np.float32(0.98646843), np.float32(0.9869468), np.float32(0.98722863), np.float32(0.9874165), np.float32(0.9874227), np.float32(0.98744905), np.float32(0.9874922), np.float32(0.9874778), np.float32(0.98719215), np.float32(0.9869336), np.float32(0.9867132), np.float32(0.9866572), np.float32(0.9867895), np.float32(0.9866853), np.float32(0.98699385), np.float32(0.98721343), np.float32(0.9869805), np.float32(0.9870374), np.float32(0.9868558), np.float32(0.9868221), np.float32(0.9870244), np.float32(0.9870269), np.float32(0.98684675), np.float32(0.9866757), np.float32(0.9867797), np.float32(0.98676455), np.float32(0.98664653), np.float32(0.9862511), np.float32(0.98587066), np.float32(0.98569924), np.float32(0.98536694), np.float32(0.98528016), np.float32(0.9854247), np.float32(0.98511165), np.float32(0.9850874), np.float32(0.9848934), np.float32(0.9848562), np.float32(0.98510253), np.float32(0.9850582), np.float32(0.98503876), np.float32(0.98494613), np.float32(0.98478216), np.float32(0.9853748), np.float32(0.98520225), np.float32(0.98522216), np.float32(0.9850743), np.float32(0.98516464), np.float32(0.98501354), np.float32(0.98491365), np.float32(0.9849305), np.float32(0.98535144), np.float32(0.9851199), np.float32(0.9853695), np.float32(0.98515713), np.float32(0.98521245), np.float32(0.9854043), np.float32(0.9851306), np.float32(0.98575956), np.float32(0.98604476), np.float32(0.98603976), np.float32(0.9857662), np.float32(0.98585725), np.float32(0.9855864), np.float32(0.985378), np.float32(0.9857854), np.float32(0.98553896), np.float32(0.9851563), np.float32(0.9855348), np.float32(0.98546785), np.float32(0.98581344), np.float32(0.9856146), np.float32(0.98596835), np.float32(0.9858601), np.float32(0.9856451), np.float32(0.98540884), np.float32(0.9856882), np.float32(0.9859423), np.float32(0.9857708), np.float32(0.9861637), np.float32(0.98597986), np.float32(0.9864861), np.float32(0.9865898), np.float32(0.9863159), np.float32(0.9867085), np.float32(0.98696995), np.float32(0.9865072), np.float32(0.9868152), np.float32(0.9866151), np.float32(0.9864595), np.float32(0.986463), np.float32(0.9867258), np.float32(0.98660904), np.float32(0.986728), np.float32(0.9868051), np.float32(0.986741), np.float32(0.9868096), np.float32(0.9867132), np.float32(0.98693883), np.float32(0.98706996), np.float32(0.98680496), np.float32(0.9866981), np.float32(0.9867481), np.float32(0.98652875), np.float32(0.98654336), np.float32(0.9864369), np.float32(0.9865313), np.float32(0.9862721), np.float32(0.9862244), np.float32(0.9863884), np.float32(0.9864596), np.float32(0.9863789), np.float32(0.9866077), np.float32(0.9865841), np.float32(0.98685545), np.float32(0.9863638), np.float32(0.9864869), np.float32(0.9867345), np.float32(0.98641205), np.float32(0.98637736), np.float32(0.98617655), np.float32(0.9862532), np.float32(0.9862024), np.float32(0.9860416), np.float32(0.9860977), np.float32(0.98614943), np.float32(0.98579574), np.float32(0.98587865), np.float32(0.98587066), np.float32(0.9859358), np.float32(0.98595595), np.float32(0.98614824), np.float32(0.98574257), np.float32(0.98534644), np.float32(0.9853741), np.float32(0.9850219), np.float32(0.9852212), np.float32(0.9849871), np.float32(0.9846868), np.float32(0.98487467), np.float32(0.9844313), np.float32(0.98429006), np.float32(0.9842933), np.float32(0.98428863), np.float32(0.98468035), np.float32(0.9845644), np.float32(0.9846208), np.float32(0.98440415), np.float32(0.9845858), np.float32(0.9838869), np.float32(0.9840805), np.float32(0.9839061), np.float32(0.9833945), np.float32(0.98336995), np.float32(0.9827802), np.float32(0.9825952), np.float32(0.98267776), np.float32(0.98320836), np.float32(0.9827461), np.float32(0.9837785), np.float32(0.98355836), np.float32(0.98342025), np.float32(0.98410726), np.float32(0.984126), np.float32(0.98470366), np.float32(0.98471075), np.float32(0.9849685), np.float32(0.9852909), np.float32(0.98489517), np.float32(0.98503834), np.float32(0.9847996), np.float32(0.984641), np.float32(0.98460466), np.float32(0.9850987), np.float32(0.98492384), np.float32(0.9843724), np.float32(0.9846577), np.float32(0.9844823), np.float32(0.9848642), np.float32(0.98485214), np.float32(0.98513585), np.float32(0.9847186), np.float32(0.98398316), np.float32(0.98332375), np.float32(0.98244804), np.float32(0.98096025), np.float32(0.9794794), np.float32(0.9762031), np.float32(0.97478026), np.float32(0.9687599), np.float32(0.9601923), np.float32(0.94725275), np.float32(0.9353657), np.float32(0.92614454), np.float32(0.9105542), np.float32(0.8941502), np.float32(0.88643306), np.float32(0.8729682), np.float32(0.86619526), np.float32(0.8522177), np.float32(0.8466503), np.float32(0.8489406), np.float32(0.8535752), np.float32(0.8603267), np.float32(0.8348003), np.float32(0.8147636), np.float32(0.80745065), np.float32(0.79673046), np.float32(0.7991508), np.float32(0.79958284), np.float32(0.8158364), np.float32(0.82631093), np.float32(0.8237287), np.float32(0.8448656), np.float32(0.85184425), np.float32(0.874431), np.float32(0.88955534), np.float32(0.8856854), np.float32(0.8923473), np.float32(0.8931337), np.float32(0.88831383), np.float32(0.87656987), np.float32(0.89130074), np.float32(0.88028055), np.float32(0.8722749)], 'MDVEEQVQAYTAWINSQLKKRSQKIVNLGEDLRDGTALISVVEIVSGQNLGGIAPTNTIEKRENISKVLKFMKNSGIKLHHVTIDEIVNGNVKTMMQLILALAAHFKPASIGGRKVESPRQQADAA': [np.float32(0.40517253), np.float32(0.42279807), np.float32(0.44010347), np.float32(0.44140142), np.float32(0.4323652), np.float32(0.42189172), np.float32(0.44328582), np.float32(0.45579192), np.float32(0.45189157), np.float32(0.44482595), np.float32(0.42892566), np.float32(0.42475006), np.float32(0.3522401), np.float32(0.244899), np.float32(0.23356421), np.float32(0.23232026), np.float32(0.19944288), np.float32(0.16861765), np.float32(0.18551718), np.float32(0.1940717), np.float32(0.17477235), np.float32(0.208457), np.float32(0.22411773), np.float32(0.22659498), np.float32(0.21321322), np.float32(0.2079199), np.float32(0.2138177), np.float32(0.18172987), np.float32(0.16464405), np.float32(0.15935816), np.float32(0.15110467), np.float32(0.13016039), np.float32(0.11320363), np.float32(0.11415761), np.float32(0.10724662), np.float32(0.10295609), np.float32(0.10625029), np.float32(0.14058696), np.float32(0.14860752), np.float32(0.14408422), np.float32(0.15754254), np.float32(0.1759064), np.float32(0.16227674), np.float32(0.16323496), np.float32(0.17301124), np.float32(0.18088011), np.float32(0.17481376), np.float32(0.21193513), np.float32(0.21882372), np.float32(0.22766623), np.float32(0.2352107), np.float32(0.23891115), np.float32(0.2688742), np.float32(0.2568209), np.float32(0.25864148), np.float32(0.2615413), np.float32(0.23181829), np.float32(0.21711098), np.float32(0.21630214), np.float32(0.2128654), np.float32(0.20872268), np.float32(0.21265718), np.float32(0.21395825), np.float32(0.21007106), np.float32(0.21026981), np.float32(0.20990714), np.float32(0.2173823), np.float32(0.20484217), np.float32(0.20069435), np.float32(0.20212726), np.float32(0.19840635), np.float32(0.18772301), np.float32(0.17913474), np.float32(0.20077766), np.float32(0.20461804), np.float32(0.18770914), np.float32(0.1835724), np.float32(0.21193537), np.float32(0.20045532), np.float32(0.1720996), np.float32(0.18445334), np.float32(0.21032049), np.float32(0.1558252), np.float32(0.15303728), np.float32(0.15778907), np.float32(0.14346088), np.float32(0.110667735), np.float32(0.1060283), np.float32(0.077648774), np.float32(0.07731517), np.float32(0.06423809), np.float32(0.057212655), np.float32(0.05028644), np.float32(0.048401695), np.float32(0.046707697), np.float32(0.048701674), np.float32(0.057264194), np.float32(0.06348988), np.float32(0.07141688), np.float32(0.08749818), np.float32(0.09232748), np.float32(0.107749246), np.float32(0.10657997), np.float32(0.14006375), np.float32(0.16721296), np.float32(0.18381199), np.float32(0.20468454), np.float32(0.23024823), np.float32(0.25770122), np.float32(0.28036395), np.float32(0.38028327), np.float32(0.50569725), np.float32(0.5311348), np.float32(0.5627928), np.float32(0.636042), np.float32(0.6658567), np.float32(0.7128519), np.float32(0.64224076), np.float32(0.74193424), np.float32(0.7088935), np.float32(0.6439857), np.float32(0.68178505), np.float32(0.7882747), np.float32(0.80523), np.float32(0.010948202), np.float32(0.006167571)], 'MTKGGDEQLVGSSSADTAASSTSDVGLVDETKSKGNTTNSTTDPEVDQPEVKKGEVPRGPGPFFYIGGANGAGLVSVYCRSKGWQRIHDNKREDYKLKWCETKSRETYYNFKEGEQLLYQIPNNKVLTTKIGLLSSLREYERVMNKISTNLNPKHVEIPDPKVAAVMNPLVWVKASEKFSQRILKMEDFFPESFRLDIKDEKEAFFELYKDTQIWICKPTCSNQGRGIFLLKNQAAVKSLQARLQSIEEDPVYKKLPYKAPQARVVQRYIQKPLLLEGKKFDVRSYFLIACTVPYVLFFGHGYVRLTCTRYDATSDDLTAHLTNQYMQKKNPLYSQLKEETVWRMERFNSYVNDKFRQAKGLPKDWVFTVFTKRMQQIMMQCFLAVKSKLECKRGYFDLIGCDFLVDENFKVWLLEMNANPALHTNCAVLQDVIPTVVNETLDLVLEIFNKSLKGQRIVPLQTLCHFVLLHNGGA': [np.float32(0.96719265), np.float32(0.96603984), np.float32(0.9681845), np.float32(0.97026867), np.float32(0.9721023), np.float32(0.9719204), np.float32(0.9745419), np.float32(0.97509944), np.float32(0.9766193), np.float32(0.9778677), np.float32(0.97895664), np.float32(0.97903293), np.float32(0.9778578), np.float32(0.9765335), np.float32(0.9782979), np.float32(0.97955006), np.float32(0.98029023), np.float32(0.9814865), np.float32(0.98203194), np.float32(0.98139876), np.float32(0.9809972), np.float32(0.9805099), np.float32(0.9808625), np.float32(0.98126376), np.float32(0.9800306), np.float32(0.980101), np.float32(0.97972316), np.float32(0.9793844), np.float32(0.9783337), np.float32(0.97818315), np.float32(0.9791118), np.float32(0.9787683), np.float32(0.978306), np.float32(0.9785136), np.float32(0.9778591), np.float32(0.9778802), np.float32(0.9778245), np.float32(0.9760153), np.float32(0.97550327), np.float32(0.973202), np.float32(0.9702106), np.float32(0.9688449), np.float32(0.963519), np.float32(0.958388), np.float32(0.95301956), np.float32(0.94164735), np.float32(0.9392555), np.float32(0.92803895), np.float32(0.9151393), np.float32(0.8873475), np.float32(0.8618046), np.float32(0.83177865), np.float32(0.794815), np.float32(0.7489309), np.float32(0.70574963), np.float32(0.62789696), np.float32(0.5448417), np.float32(0.48922762), np.float32(0.37936133), np.float32(0.36078897), np.float32(0.31695), np.float32(0.27999505), np.float32(0.2072137), np.float32(0.18501018), np.float32(0.108784854), np.float32(0.0626256), np.float32(0.045191057), np.float32(0.03362498), np.float32(0.032514565), np.float32(0.029846018), np.float32(0.028063254), np.float32(0.028972847), np.float32(0.024288224), np.float32(0.024916371), np.float32(0.028054941), np.float32(0.033207025), np.float32(0.04186992), np.float32(0.05222235), np.float32(0.056076124), np.float32(0.07323965), np.float32(0.07573254), np.float32(0.079492055), np.float32(0.08290118), np.float32(0.079773545), np.float32(0.09195368), np.float32(0.09879109), np.float32(0.09862101), np.float32(0.097780906), np.float32(0.10396888), np.float32(0.10928182), np.float32(0.12469425), np.float32(0.14900391), np.float32(0.15313761), np.float32(0.17313272), np.float32(0.16903952), np.float32(0.17101948), np.float32(0.15322693), np.float32(0.14017135), np.float32(0.13888668), np.float32(0.13836671), np.float32(0.15076661), np.float32(0.1495269), np.float32(0.1520108), np.float32(0.15427792), np.float32(0.15806346), np.float32(0.1437484), np.float32(0.12624621), np.float32(0.12470544), np.float32(0.12111927), np.float32(0.10900557), np.float32(0.10174651), np.float32(0.123568535), np.float32(0.14760154), np.float32(0.14877248), np.float32(0.13936727), np.float32(0.12213806), np.float32(0.121022), np.float32(0.11061028), np.float32(0.10581943), np.float32(0.10509039), np.float32(0.10751997), np.float32(0.10420495), np.float32(0.0997741), np.float32(0.09981351), np.float32(0.078928), np.float32(0.069156736), np.float32(0.06422443), np.float32(0.07115459), np.float32(0.06480217), np.float32(0.06977937), np.float32(0.07577236), np.float32(0.07221945), np.float32(0.062379155), np.float32(0.0756068), np.float32(0.07872798), np.float32(0.06522108), np.float32(0.06456188), np.float32(0.06342505), np.float32(0.06755689), np.float32(0.068858415), np.float32(0.07162732), np.float32(0.076955885), np.float32(0.086328305), np.float32(0.09522499), np.float32(0.09797643), np.float32(0.117424436), np.float32(0.122347124), np.float32(0.13548702), np.float32(0.16062662), np.float32(0.18450248), np.float32(0.19160885), np.float32(0.19323947), np.float32(0.20420124), np.float32(0.2062898), np.float32(0.20654531), np.float32(0.21611226), np.float32(0.2471403), np.float32(0.24211682), np.float32(0.20328486), np.float32(0.20750855), np.float32(0.20664996), np.float32(0.1935076), np.float32(0.18936981), np.float32(0.19591989), np.float32(0.1758303), np.float32(0.15879981), np.float32(0.15834275), np.float32(0.13904078), np.float32(0.12334267), np.float32(0.111879155), np.float32(0.11515217), np.float32(0.104282506), np.float32(0.09672099), np.float32(0.0940455), np.float32(0.081332535), np.float32(0.082919344), np.float32(0.08253486), np.float32(0.08450862), np.float32(0.08323704), np.float32(0.08508781), np.float32(0.08810381), np.float32(0.090235315), np.float32(0.08628926), np.float32(0.09613973), np.float32(0.10031146), np.float32(0.10905276), np.float32(0.100042924), np.float32(0.117087245), np.float32(0.12981914), np.float32(0.12159176), np.float32(0.11783953), np.float32(0.13077372), np.float32(0.13045587), np.float32(0.1134412), np.float32(0.112489425), np.float32(0.122125186), np.float32(0.11359639), np.float32(0.09808778), np.float32(0.1162781), np.float32(0.11661784), np.float32(0.1014404), np.float32(0.10323401), np.float32(0.10490948), np.float32(0.091081075), np.float32(0.07562762), np.float32(0.067718185), np.float32(0.07223988), np.float32(0.068637274), np.float32(0.069191195), np.float32(0.067593314), np.float32(0.07307256), np.float32(0.07260047), np.float32(0.07398802), np.float32(0.07276193), np.float32(0.07239701), np.float32(0.06587358), np.float32(0.06298478), np.float32(0.063630916), np.float32(0.061196145), np.float32(0.057709243), np.float32(0.062107556), np.float32(0.06727656), np.float32(0.062315), np.float32(0.062655926), np.float32(0.058452938), np.float32(0.05161152), np.float32(0.06403799), np.float32(0.07104334), np.float32(0.06786342), np.float32(0.074303344), np.float32(0.083455764), np.float32(0.087090455), np.float32(0.08036596), np.float32(0.08957301), np.float32(0.09033644), np.float32(0.08324022), np.float32(0.08879944), np.float32(0.100805335), np.float32(0.11080527), np.float32(0.12829314), np.float32(0.14436795), np.float32(0.15258774), np.float32(0.18411766), np.float32(0.21264546), np.float32(0.21939173), np.float32(0.24446277), np.float32(0.24237756), np.float32(0.25884214), np.float32(0.28746074), np.float32(0.31415892), np.float32(0.3080404), np.float32(0.30095842), np.float32(0.32219005), np.float32(0.3427944), np.float32(0.32934687), np.float32(0.30288664), np.float32(0.29446495), np.float32(0.27563554), np.float32(0.26018143), np.float32(0.28040215), np.float32(0.26683557), np.float32(0.23812474), np.float32(0.22585894), np.float32(0.22288518), np.float32(0.21507482), np.float32(0.22579975), np.float32(0.23223874), np.float32(0.22402593), np.float32(0.25019306), np.float32(0.21321179), np.float32(0.21336053), np.float32(0.18728171), np.float32(0.1743859), np.float32(0.15150893), np.float32(0.13606527), np.float32(0.13287944), np.float32(0.11197469), np.float32(0.105696246), np.float32(0.104312055), np.float32(0.09852252), np.float32(0.10744875), np.float32(0.12099181), np.float32(0.09668666), np.float32(0.087168336), np.float32(0.063873194), np.float32(0.05954586), np.float32(0.049761247), np.float32(0.046141885), np.float32(0.044697158), np.float32(0.040734857), np.float32(0.03733063), np.float32(0.031526413), np.float32(0.024520036), np.float32(0.025454678), np.float32(0.022032382), np.float32(0.01945562), np.float32(0.019669158), np.float32(0.020863589), np.float32(0.023791224), np.float32(0.02801583), np.float32(0.027209952), np.float32(0.02938527), np.float32(0.032557294), np.float32(0.03641785), np.float32(0.04065472), np.float32(0.047997024), np.float32(0.052220777), np.float32(0.050673597), np.float32(0.060839016), np.float32(0.06603363), np.float32(0.0647639), np.float32(0.06824621), np.float32(0.07739242), np.float32(0.07655082), np.float32(0.07562333), np.float32(0.07797082), np.float32(0.09406374), np.float32(0.10678509), np.float32(0.12007838), np.float32(0.13255787), np.float32(0.14646208), np.float32(0.14447246), np.float32(0.13951822), np.float32(0.13639262), np.float32(0.14028051), np.float32(0.13911682), np.float32(0.13825583), np.float32(0.14691086), np.float32(0.14302766), np.float32(0.13582583), np.float32(0.13405176), np.float32(0.14012727), np.float32(0.13511637), np.float32(0.12420849), np.float32(0.13351856), np.float32(0.13309897), np.float32(0.1228649), np.float32(0.119374245), np.float32(0.12402002), np.float32(0.124673225), np.float32(0.10444942), np.float32(0.10029693), np.float32(0.09370404), np.float32(0.09244028), np.float32(0.08398445), np.float32(0.09320077), np.float32(0.11331485), np.float32(0.11305317), np.float32(0.11497456), np.float32(0.121684834), np.float32(0.12088131), np.float32(0.11792771), np.float32(0.11915972), np.float32(0.13070409), np.float32(0.13686483), np.float32(0.12881553), np.float32(0.1256059), np.float32(0.12447155), np.float32(0.11105173), np.float32(0.10212241), np.float32(0.10284652), np.float32(0.10686229), np.float32(0.11260735), np.float32(0.10543371), np.float32(0.10631747), np.float32(0.10909736), np.float32(0.09024994), np.float32(0.07859456), np.float32(0.08122306), np.float32(0.06854077), np.float32(0.055509087), np.float32(0.05048058), np.float32(0.042107746), np.float32(0.03618179), np.float32(0.03548288), np.float32(0.035412204), np.float32(0.035568997), np.float32(0.03433786), np.float32(0.03350746), np.float32(0.038000587), np.float32(0.041534916), np.float32(0.0465617), np.float32(0.061641295), np.float32(0.07397784), np.float32(0.07413887), np.float32(0.06066946), np.float32(0.06384644), np.float32(0.07315064), np.float32(0.06967657), np.float32(0.064734794), np.float32(0.06749658), np.float32(0.07879149), np.float32(0.07521137), np.float32(0.08184788), np.float32(0.09171184), np.float32(0.10308721), np.float32(0.11247088), np.float32(0.122991055), np.float32(0.12964353), np.float32(0.12664376), np.float32(0.1137109), np.float32(0.104484), np.float32(0.10175969), np.float32(0.09118889), np.float32(0.09198482), np.float32(0.07627643), np.float32(0.07599296), np.float32(0.08189114), np.float32(0.08701038), np.float32(0.10263131), np.float32(0.10666937), np.float32(0.10362384), np.float32(0.10933525), np.float32(0.12121854), np.float32(0.13887247), np.float32(0.12696435), np.float32(0.13217945), np.float32(0.14052896), np.float32(0.13475585), np.float32(0.13553964), np.float32(0.13115318), np.float32(0.11747086), np.float32(0.11267231), np.float32(0.11031287), np.float32(0.11840376), np.float32(0.11952863), np.float32(0.11760879), np.float32(0.12843068), np.float32(0.13816196), np.float32(0.14381696), np.float32(0.14183985), np.float32(0.14214), np.float32(0.12933265), np.float32(0.11818489), np.float32(0.1021987), np.float32(0.103285015), np.float32(0.0903757), np.float32(0.07355548), np.float32(0.0729039), np.float32(0.08899149), np.float32(0.08279529), np.float32(0.08728579), np.float32(0.12395957), np.float32(0.12441992), np.float32(0.12661946), np.float32(0.13799596), np.float32(0.1429462), np.float32(0.14730166), np.float32(0.14615454), np.float32(0.1549834), np.float32(0.18079732), np.float32(0.15993838), np.float32(0.15466075), np.float32(0.1443183), np.float32(0.14541742), np.float32(0.12924643), np.float32(0.12948778), np.float32(0.1319156), np.float32(0.124382876), np.float32(0.11655601), np.float32(0.13004322), np.float32(0.14701937), np.float32(0.14852507), np.float32(0.14888254), np.float32(0.1673971), np.float32(0.21522461), np.float32(0.1782636), np.float32(0.16545007), np.float32(0.15891616), np.float32(0.15799025), np.float32(0.15424943), np.float32(0.1407107), np.float32(0.124193184), np.float32(0.097441904), np.float32(0.0046731266)], 'GSPQRHSHTSRRRGQNSSQEGAGARGLRRWRSVSILRRFAPSLPSPPPTAQICASRASSWRPVCFWPLATEPLARFVGLGVESNGHGSAPTAWSLSLGSGAAGFGRPEARREDLAYLVQAVRAAGKCDAVFKGFSDCLLKLGDSMANYPQGLDDKTNIKTVCTYWEDFHSCTVTALTDCQEGAKDMWDKLRKESKNLNIQGSLFELCGSGNGAAGSLLPALPVLLVSLSAALAAWLSF': [np.float32(0.9820779), np.float32(0.98466206), np.float32(0.98473316), np.float32(0.98590326), np.float32(0.98489827), np.float32(0.9863826), np.float32(0.98549277), np.float32(0.9848673), np.float32(0.98486346), np.float32(0.985135), np.float32(0.9848573), np.float32(0.98481154), np.float32(0.9844652), np.float32(0.98419106), np.float32(0.9840776), np.float32(0.9842291), np.float32(0.9843375), np.float32(0.98413265), np.float32(0.98340845), np.float32(0.98231906), np.float32(0.9785364), np.float32(0.974843), np.float32(0.9727083), np.float32(0.9694337), np.float32(0.9655034), np.float32(0.9656553), np.float32(0.9639776), np.float32(0.9653383), np.float32(0.9696483), np.float32(0.97431445), np.float32(0.9760469), np.float32(0.98054874), np.float32(0.9804002), np.float32(0.9802736), np.float32(0.9797575), np.float32(0.9781285), np.float32(0.9756527), np.float32(0.9736477), np.float32(0.97163004), np.float32(0.9673707), np.float32(0.9663738), np.float32(0.96501756), np.float32(0.9649774), np.float32(0.9642975), np.float32(0.95954704), np.float32(0.96109784), np.float32(0.9636718), np.float32(0.9599599), np.float32(0.9593427), np.float32(0.9610487), np.float32(0.9566182), np.float32(0.94056934), np.float32(0.92174685), np.float32(0.92256606), np.float32(0.91563886), np.float32(0.89732337), np.float32(0.8911318), np.float32(0.89168626), np.float32(0.8907853), np.float32(0.86953676), np.float32(0.8745413), np.float32(0.87502193), np.float32(0.8851173), np.float32(0.8574035), np.float32(0.85164547), np.float32(0.8392563), np.float32(0.8352073), np.float32(0.757912), np.float32(0.78517836), np.float32(0.6635626), np.float32(0.59894323), np.float32(0.5320759), np.float32(0.45271364), np.float32(0.44178084), np.float32(0.5337231), np.float32(0.597983), np.float32(0.6263687), np.float32(0.5391875), np.float32(0.515324), np.float32(0.59582525), np.float32(0.518972), np.float32(0.49260107), np.float32(0.41548595), np.float32(0.31914014), np.float32(0.26318067), np.float32(0.24231654), np.float32(0.23955889), np.float32(0.1949538), np.float32(0.24099588), np.float32(0.25264838), np.float32(0.30551642), np.float32(0.40439546), np.float32(0.5960175), np.float32(0.64601123), np.float32(0.6503428), np.float32(0.6346637), np.float32(0.59108996), np.float32(0.5464303), np.float32(0.43208152), np.float32(0.40171784), np.float32(0.5124595), np.float32(0.3805159), np.float32(0.21416892), np.float32(0.25316483), np.float32(0.22341248), np.float32(0.1679975), np.float32(0.16031577), np.float32(0.1631121), np.float32(0.13578677), np.float32(0.10551044), np.float32(0.09668322), np.float32(0.09522906), np.float32(0.09153758), np.float32(0.086668335), np.float32(0.08516168), np.float32(0.07698764), np.float32(0.0769115), np.float32(0.07276989), np.float32(0.05948326), np.float32(0.051187303), np.float32(0.04807493), np.float32(0.046918105), np.float32(0.03937102), np.float32(0.037427295), np.float32(0.036078073), np.float32(0.03325696), np.float32(0.034404736), np.float32(0.034207933), np.float32(0.034449648), np.float32(0.036982324), np.float32(0.038874213), np.float32(0.0424074), np.float32(0.04873625), np.float32(0.05532893), np.float32(0.054029867), np.float32(0.055192564), np.float32(0.054277822), np.float32(0.054634925), np.float32(0.060947165), np.float32(0.07601464), np.float32(0.07815835), np.float32(0.0882225), np.float32(0.10845364), np.float32(0.13515487), np.float32(0.14067502), np.float32(0.14011589), np.float32(0.1452545), np.float32(0.1532768), np.float32(0.14537583), np.float32(0.144737), np.float32(0.13516802), np.float32(0.13553214), np.float32(0.13501748), np.float32(0.13939981), np.float32(0.14414608), np.float32(0.14940621), np.float32(0.14984304), np.float32(0.14698069), np.float32(0.13937241), np.float32(0.13000989), np.float32(0.12879793), np.float32(0.109712645), np.float32(0.094007336), np.float32(0.08273748), np.float32(0.07761592), np.float32(0.06957834), np.float32(0.07175418), np.float32(0.062720485), np.float32(0.06316096), np.float32(0.071886525), np.float32(0.078201115), np.float32(0.07337659), np.float32(0.085783236), np.float32(0.096454084), np.float32(0.09435602), np.float32(0.09466082), np.float32(0.1022834), np.float32(0.107773244), np.float32(0.097161874), np.float32(0.094022505), np.float32(0.106326185), np.float32(0.11416077), np.float32(0.106715366), np.float32(0.122321375), np.float32(0.13339928), np.float32(0.13639504), np.float32(0.14123908), np.float32(0.15260044), np.float32(0.15865178), np.float32(0.15625502), np.float32(0.14604145), np.float32(0.15178473), np.float32(0.15171115), np.float32(0.137117), np.float32(0.1387081), np.float32(0.15325725), np.float32(0.14654133), np.float32(0.15439332), np.float32(0.21475174), np.float32(0.34354), np.float32(0.36303633), np.float32(0.47593772), np.float32(0.5601941), np.float32(0.54280907), np.float32(0.56974256), np.float32(0.5821752), np.float32(0.5667512), np.float32(0.54402757), np.float32(0.4735307), np.float32(0.48705745), np.float32(0.44859067), np.float32(0.44573122), np.float32(0.6022308), np.float32(0.6873727), np.float32(0.7061245), np.float32(0.76343507), np.float32(0.7688415), np.float32(0.79975504), np.float32(0.7614236), np.float32(0.77235705), np.float32(0.7028864), np.float32(0.6942554), np.float32(0.6377491), np.float32(0.59162575), np.float32(0.57333785), np.float32(0.6068455), np.float32(0.64464843), np.float32(0.6024811), np.float32(0.6164736), np.float32(0.6366629), np.float32(0.5629518), np.float32(0.5620366), np.float32(0.5637719), np.float32(0.5186995), np.float32(0.44314134), np.float32(0.31622738), np.float32(0.35425523), np.float32(0.41997543)], 'MAAEQPSSSASDITITVKGPQELKLTISVSPDKNVAELKQLIASKCDVEKDRQRLIYSGKVLKDEETISSYKIQNGHTIHMVKGAAKPSSSTPAGQASQPPRLPQMGTGLNVGSNPIDNVENIHHGLAGFNPFTGVQGLENLNDPNAMSNMMQSPEFLRSMSDLMSRPEVVDQIIASNPQLASMGPQIRQMMASPFFRQMMSNPETLRTMMQMQSSMGQGGGLGGLGGFNPFAPAAAGANANSAQNNAGPTDPFPNLFAPNAGNANPTAGGGNAAADQATNAPSNPSQPNAGQFPPGLAALLGLGGGMPGAGTNAGTNPNPFGGINPALFGGLGSPWGAPPARDERPPEEIYATQLGQLNAMGLWDAQKNIRALRTTGGNVEAAIELIFSGQLDQA': [np.float32(0.9690598), np.float32(0.9657312), np.float32(0.96383536), np.float32(0.9624128), np.float32(0.96104974), np.float32(0.9612832), np.float32(0.96494204), np.float32(0.9546238), np.float32(0.9522487), np.float32(0.95034117), np.float32(0.9289364), np.float32(0.91017264), np.float32(0.88628876), np.float32(0.8752391), np.float32(0.80328655), np.float32(0.6357557), np.float32(0.5883395), np.float32(0.54884225), np.float32(0.49545255), np.float32(0.4770381), np.float32(0.45656413), np.float32(0.37320453), np.float32(0.2956451), np.float32(0.27487352), np.float32(0.23054458), np.float32(0.2621387), np.float32(0.22287229), np.float32(0.24712108), np.float32(0.26422882), np.float32(0.27070478), np.float32(0.2146026), np.float32(0.21109885), np.float32(0.2056324), np.float32(0.17988378), np.float32(0.17980091), np.float32(0.19251193), np.float32(0.17840299), np.float32(0.18923575), np.float32(0.19461867), np.float32(0.21560545), np.float32(0.21275622), np.float32(0.22387594), np.float32(0.21762438), np.float32(0.20476957), np.float32(0.18142934), np.float32(0.17564383), np.float32(0.17856081), np.float32(0.18182698), np.float32(0.18260019), np.float32(0.19332534), np.float32(0.20696956), np.float32(0.21037759), np.float32(0.22344878), np.float32(0.2326985), np.float32(0.28254792), np.float32(0.3358559), np.float32(0.33542153), np.float32(0.33593035), np.float32(0.38643765), np.float32(0.38199577), np.float32(0.43129295), np.float32(0.4410729), np.float32(0.5342854), np.float32(0.5274053), np.float32(0.6046853), np.float32(0.5748255), np.float32(0.572772), np.float32(0.6214622), np.float32(0.6886924), np.float32(0.71544033), np.float32(0.78148395), np.float32(0.78321445), np.float32(0.74071836), np.float32(0.7950776), np.float32(0.8198447), np.float32(0.84016144), np.float32(0.8646946), np.float32(0.8980919), np.float32(0.90368044), np.float32(0.9182586), np.float32(0.9294631), np.float32(0.9438113), np.float32(0.9573534), np.float32(0.9542635), np.float32(0.9611875), np.float32(0.96558917), np.float32(0.96720964), np.float32(0.9679565), np.float32(0.97044253), np.float32(0.9693122), np.float32(0.9702426), np.float32(0.9723823), np.float32(0.974448), np.float32(0.9773546), np.float32(0.9791151), np.float32(0.98039687), np.float32(0.98263377), np.float32(0.98249704), np.float32(0.98326564), np.float32(0.9834637), np.float32(0.98307276), np.float32(0.98336744), np.float32(0.9832131), np.float32(0.98351294), np.float32(0.98292464), np.float32(0.9831839), np.float32(0.9821509), np.float32(0.98212105), np.float32(0.9813929), np.float32(0.98021424), np.float32(0.97967577), np.float32(0.97941166), np.float32(0.980026), np.float32(0.98012596), np.float32(0.97920644), np.float32(0.9789418), np.float32(0.97837836), np.float32(0.97834194), np.float32(0.97752213), np.float32(0.97691375), np.float32(0.9763133), np.float32(0.97598344), np.float32(0.974812), np.float32(0.9735622), np.float32(0.9748989), np.float32(0.97551006), np.float32(0.97597516), np.float32(0.9765945), np.float32(0.9759616), np.float32(0.976033), np.float32(0.97653335), np.float32(0.97622603), np.float32(0.97500664), np.float32(0.9746001), np.float32(0.9745282), np.float32(0.9743648), np.float32(0.97516316), np.float32(0.97103494), np.float32(0.9692663), np.float32(0.9670278), np.float32(0.9644253), np.float32(0.9658531), np.float32(0.960958), np.float32(0.9570283), np.float32(0.9563183), np.float32(0.94951725), np.float32(0.94480073), np.float32(0.9396368), np.float32(0.9273686), np.float32(0.92098624), np.float32(0.9136708), np.float32(0.9039974), np.float32(0.893609), np.float32(0.8922463), np.float32(0.8740526), np.float32(0.858633), np.float32(0.8499797), np.float32(0.8528556), np.float32(0.82738054), np.float32(0.7902972), np.float32(0.7969323), np.float32(0.794881), np.float32(0.79449606), np.float32(0.7909813), np.float32(0.78322315), np.float32(0.78652847), np.float32(0.8073035), np.float32(0.8135379), np.float32(0.80563897), np.float32(0.8038594), np.float32(0.8220115), np.float32(0.8311706), np.float32(0.8507932), np.float32(0.8469521), np.float32(0.8562971), np.float32(0.8636866), np.float32(0.8417395), np.float32(0.8650671), np.float32(0.8890462), np.float32(0.8916996), np.float32(0.91226405), np.float32(0.92444223), np.float32(0.9276504), np.float32(0.9365161), np.float32(0.9311635), np.float32(0.9340151), np.float32(0.93199784), np.float32(0.9247529), np.float32(0.9268756), np.float32(0.9312081), np.float32(0.9127372), np.float32(0.8951688), np.float32(0.89089096), np.float32(0.8695719), np.float32(0.8696983), np.float32(0.8710038), np.float32(0.8454803), np.float32(0.84139735), np.float32(0.8368555), np.float32(0.83829594), np.float32(0.8281177), np.float32(0.826851), np.float32(0.8219658), np.float32(0.841813), np.float32(0.84387237), np.float32(0.84925765), np.float32(0.8818648), np.float32(0.89579064), np.float32(0.8773574), np.float32(0.87231153), np.float32(0.8765045), np.float32(0.9106259), np.float32(0.9118813), np.float32(0.9314255), np.float32(0.9497239), np.float32(0.9521351), np.float32(0.96222806), np.float32(0.9711041), np.float32(0.97397864), np.float32(0.9776094), np.float32(0.979289), np.float32(0.98048717), np.float32(0.9821846), np.float32(0.9833075), np.float32(0.9850493), np.float32(0.98586005), np.float32(0.98655105), np.float32(0.9870292), np.float32(0.9872343), np.float32(0.98641497), np.float32(0.9863826), np.float32(0.9859416), np.float32(0.9850028), np.float32(0.9844562), np.float32(0.9842998), np.float32(0.98323923), np.float32(0.9833855), np.float32(0.9831607), np.float32(0.9824587), np.float32(0.9826901), np.float32(0.98277986), np.float32(0.9817308), np.float32(0.9825456), np.float32(0.98228765), np.float32(0.98125136), np.float32(0.9816465), np.float32(0.9815471), np.float32(0.9816472), np.float32(0.9810674), np.float32(0.9815222), np.float32(0.9818007), np.float32(0.98226464), np.float32(0.9827261), np.float32(0.98245037), np.float32(0.98278), np.float32(0.9829352), np.float32(0.9824583), np.float32(0.983404), np.float32(0.9837884), np.float32(0.9834669), np.float32(0.9836376), np.float32(0.984286), np.float32(0.98448783), np.float32(0.98470366), np.float32(0.9850249), np.float32(0.98508805), np.float32(0.9847136), np.float32(0.9854623), np.float32(0.9859644), np.float32(0.98608714), np.float32(0.98619175), np.float32(0.98663515), np.float32(0.9867856), np.float32(0.9868996), np.float32(0.9869653), np.float32(0.98685664), np.float32(0.9864628), np.float32(0.9862027), np.float32(0.9860371), np.float32(0.98606527), np.float32(0.9859213), np.float32(0.98570013), np.float32(0.9855847), np.float32(0.9849674), np.float32(0.9846533), np.float32(0.9835684), np.float32(0.98303384), np.float32(0.9820856), np.float32(0.9814057), np.float32(0.98105216), np.float32(0.9805453), np.float32(0.9796491), np.float32(0.9792458), np.float32(0.97830164), np.float32(0.9783735), np.float32(0.97962314), np.float32(0.98131025), np.float32(0.98169553), np.float32(0.9823009), np.float32(0.984118), np.float32(0.9848282), np.float32(0.9855495), np.float32(0.98540735), np.float32(0.98531556), np.float32(0.985981), np.float32(0.98596025), np.float32(0.9855542), np.float32(0.98632216), np.float32(0.98572063), np.float32(0.9861725), np.float32(0.9861347), np.float32(0.9846427), np.float32(0.98378193), np.float32(0.9826859), np.float32(0.98063594), np.float32(0.98096657), np.float32(0.97972006), np.float32(0.97951025), np.float32(0.9799207), np.float32(0.97798723), np.float32(0.9768811), np.float32(0.9772903), np.float32(0.97676384), np.float32(0.9751741), np.float32(0.97527474), np.float32(0.9746017), np.float32(0.97542053), np.float32(0.97494406), np.float32(0.9744839), np.float32(0.9751287), np.float32(0.9735449), np.float32(0.97349894), np.float32(0.97133654), np.float32(0.96822685), np.float32(0.95596236), np.float32(0.95652527), np.float32(0.9554433), np.float32(0.94450074), np.float32(0.94731236), np.float32(0.93890405), np.float32(0.9301718), np.float32(0.91726524), np.float32(0.9086632), np.float32(0.89685917), np.float32(0.8732324), np.float32(0.8535549), np.float32(0.8315303), np.float32(0.8011057), np.float32(0.77768695), np.float32(0.7495333), np.float32(0.6778641), np.float32(0.6154995), np.float32(0.5965763), np.float32(0.5838513), np.float32(0.557284), np.float32(0.5187045), np.float32(0.5037009), np.float32(0.48736724), np.float32(0.46959886), np.float32(0.3909651), np.float32(0.4130585), np.float32(0.36142352), np.float32(0.24729021), np.float32(0.27617407), np.float32(0.3351913), np.float32(0.28934062), np.float32(0.30736208), np.float32(0.2658105), np.float32(0.2932098), np.float32(0.26435047), np.float32(0.24447633), np.float32(0.29548538), np.float32(0.23817751), np.float32(0.20632407), np.float32(0.22455741), np.float32(0.18981563), np.float32(0.18298227), np.float32(0.16745241), np.float32(0.18055464), np.float32(0.16720034), np.float32(0.15400797), np.float32(0.14661925), np.float32(0.15432902), np.float32(0.1578463), np.float32(0.14450642), np.float32(0.1500684), np.float32(0.14809772), np.float32(0.14542697), np.float32(0.13427997), np.float32(0.13601948), np.float32(0.14389843), np.float32(0.14778168), np.float32(0.15786107), np.float32(0.17888129), np.float32(0.17327926), np.float32(0.002602934)], 'MSLSSVKGLLSSYSPVSDYSEADLEKRLRPADDNDSEDQRHGSSSSIDQLPANVRNTAEPKESKLVDGRFISDAIIGLSDGMTVPFALTAGLSALGDTKVVVFGGLAELIAGAISMGLGGYLGAKSEEESYRATLKETQTQTMTDPDSVADTVSDIFALYDLPPALVAELTRHLSDSPKLPDFLMNFQHTLQEPSGSRAVICAVTIAMGYFIGGFVPLLPYFFVGPHDAFVALGWSIATMVVALFLFGYGKTCFVSGWKGARNVRRGLIGGCQMVLVGGVAAGSAMGLVKAFQLLAAGDEK': [np.float32(0.95358944), np.float32(0.95515674), np.float32(0.94988173), np.float32(0.95010144), np.float32(0.95127183), np.float32(0.94327545), np.float32(0.9469958), np.float32(0.9422133), np.float32(0.9418952), np.float32(0.93584245), np.float32(0.93440056), np.float32(0.9298179), np.float32(0.91898036), np.float32(0.9084296), np.float32(0.9157769), np.float32(0.91625965), np.float32(0.9280113), np.float32(0.9318695), np.float32(0.93743575), np.float32(0.93682945), np.float32(0.940975), np.float32(0.9398711), np.float32(0.9367071), np.float32(0.9419662), np.float32(0.9363343), np.float32(0.93811065), np.float32(0.93761647), np.float32(0.92915756), np.float32(0.9263144), np.float32(0.94119704), np.float32(0.94144225), np.float32(0.94924265), np.float32(0.9553269), np.float32(0.9526097), np.float32(0.95408934), np.float32(0.9551711), np.float32(0.9573296), np.float32(0.9580664), np.float32(0.9576733), np.float32(0.9559014), np.float32(0.9560625), np.float32(0.95446914), np.float32(0.9505705), np.float32(0.9509348), np.float32(0.9493003), np.float32(0.94915456), np.float32(0.94060236), np.float32(0.9394534), np.float32(0.93517077), np.float32(0.92808783), np.float32(0.90791106), np.float32(0.86985046), np.float32(0.823092), np.float32(0.8090984), np.float32(0.79394937), np.float32(0.7829454), np.float32(0.7428985), np.float32(0.7217789), np.float32(0.6672567), np.float32(0.6316987), np.float32(0.57177496), np.float32(0.53081334), np.float32(0.4401455), np.float32(0.3838005), np.float32(0.37141368), np.float32(0.3206041), np.float32(0.26115975), np.float32(0.23177388), np.float32(0.24814014), np.float32(0.21316676), np.float32(0.22306238), np.float32(0.21517505), np.float32(0.20315228), np.float32(0.18983051), np.float32(0.13367967), np.float32(0.17284694), np.float32(0.26319686), np.float32(0.26550353), np.float32(0.23112103), np.float32(0.18262267), np.float32(0.24384417), np.float32(0.2477827), np.float32(0.28909436), np.float32(0.2791262), np.float32(0.32002264), np.float32(0.353198), np.float32(0.40133512), np.float32(0.32739156), np.float32(0.30079433), np.float32(0.2773126), np.float32(0.27021655), np.float32(0.2474468), np.float32(0.25101838), np.float32(0.21348092), np.float32(0.17736836), np.float32(0.1865508), np.float32(0.1583627), np.float32(0.117762774), np.float32(0.11226717), np.float32(0.08207698), np.float32(0.09448572), np.float32(0.10147396), np.float32(0.07327826), np.float32(0.06190076), np.float32(0.0967186), np.float32(0.06520406), np.float32(0.047348145), np.float32(0.05007124), np.float32(0.04720179), np.float32(0.0402101), np.float32(0.048858896), np.float32(0.038192555), np.float32(0.044254176), np.float32(0.052923832), np.float32(0.06337807), np.float32(0.073546804), np.float32(0.08000058), np.float32(0.11370488), np.float32(0.14875968), np.float32(0.19424531), np.float32(0.26250023), np.float32(0.22697844), np.float32(0.22889915), np.float32(0.29585326), np.float32(0.40221232), np.float32(0.3564459), np.float32(0.2585326), np.float32(0.301427), np.float32(0.42558378), np.float32(0.44786462), np.float32(0.43445098), np.float32(0.4630329), np.float32(0.44106025), np.float32(0.42112002), np.float32(0.4697616), np.float32(0.5443485), np.float32(0.5759998), np.float32(0.57197624), np.float32(0.55899066), np.float32(0.5329783), np.float32(0.45988864), np.float32(0.38733393), np.float32(0.38454574), np.float32(0.37325102), np.float32(0.30284342), np.float32(0.29152155), np.float32(0.30579925), np.float32(0.29303902), np.float32(0.2544329), np.float32(0.2614181), np.float32(0.26183897), np.float32(0.286319), np.float32(0.2684762), np.float32(0.32166815), np.float32(0.26979485), np.float32(0.22668517), np.float32(0.20061655), np.float32(0.16920336), np.float32(0.12992717), np.float32(0.101116054), np.float32(0.10888627), np.float32(0.11231635), np.float32(0.09239812), np.float32(0.09545187), np.float32(0.09392243), np.float32(0.09896153), np.float32(0.092454836), np.float32(0.10036445), np.float32(0.113306284), np.float32(0.114953354), np.float32(0.12046777), np.float32(0.11142447), np.float32(0.12602031), np.float32(0.11174498), np.float32(0.11439804), np.float32(0.095966935), np.float32(0.08392759), np.float32(0.0800601), np.float32(0.08104205), np.float32(0.092476666), np.float32(0.10941326), np.float32(0.11163113), np.float32(0.128776), np.float32(0.14645709), np.float32(0.14253648), np.float32(0.13937648), np.float32(0.1377912), np.float32(0.12645575), np.float32(0.113022745), np.float32(0.10409004), np.float32(0.08076175), np.float32(0.07322251), np.float32(0.07250429), np.float32(0.066106066), np.float32(0.053826395), np.float32(0.060073156), np.float32(0.06142562), np.float32(0.052188624), np.float32(0.056371283), np.float32(0.061028242), np.float32(0.0631256), np.float32(0.048808698), np.float32(0.048238613), np.float32(0.054274138), np.float32(0.04791733), np.float32(0.031974107), np.float32(0.0371792), np.float32(0.0343677), np.float32(0.029567866), np.float32(0.02962797), np.float32(0.0324941), np.float32(0.0364868), np.float32(0.035923235), np.float32(0.038325496), np.float32(0.04349131), np.float32(0.054518193), np.float32(0.057286438), np.float32(0.082090296), np.float32(0.098266445), np.float32(0.10334763), np.float32(0.10648685), np.float32(0.12320663), np.float32(0.11430236), np.float32(0.112934604), np.float32(0.08821518), np.float32(0.1077959), np.float32(0.10282327), np.float32(0.07332719), np.float32(0.075022705), np.float32(0.0849808), np.float32(0.07417283), np.float32(0.0727975), np.float32(0.077365175), np.float32(0.08383307), np.float32(0.064326525), np.float32(0.061233412), np.float32(0.060189523), np.float32(0.060493797), np.float32(0.048822038), np.float32(0.042228483), np.float32(0.048459776), np.float32(0.042825684), np.float32(0.042710274), np.float32(0.04516022), np.float32(0.055482462), np.float32(0.056787126), np.float32(0.07409707), np.float32(0.09100196), np.float32(0.11341421), np.float32(0.12079428), np.float32(0.12726048), np.float32(0.14877792), np.float32(0.15945885), np.float32(0.15829134), np.float32(0.19915631), np.float32(0.21373099), np.float32(0.1979017), np.float32(0.18571453), np.float32(0.20351996), np.float32(0.1439133), np.float32(0.15964305), np.float32(0.1632364), np.float32(0.17573456), np.float32(0.1899283), np.float32(0.1955412), np.float32(0.20665044), np.float32(0.17656688), np.float32(0.15051642), np.float32(0.14716151), np.float32(0.15684676), np.float32(0.14066765), np.float32(0.13414179), np.float32(0.13799743), np.float32(0.122056596), np.float32(0.11742484), np.float32(0.11072939), np.float32(0.11067294), np.float32(0.102915), np.float32(0.0895202), np.float32(0.09737579), np.float32(0.1102221), np.float32(0.08232685), np.float32(0.063622706), np.float32(0.07452731), np.float32(0.075974956), np.float32(0.089260675), np.float32(0.08966944), np.float32(0.11267492), np.float32(0.15001088), np.float32(0.17530693), np.float32(0.19419092), np.float32(0.20757638), np.float32(0.23144022), np.float32(0.1990091), np.float32(0.2281021), np.float32(0.3244699), np.float32(0.3936716), np.float32(0.23638411), np.float32(0.20465435), np.float32(0.21760531), np.float32(0.19556026)], 'MKLHYWDIRGCQRDTETPRQSAERSWTSLDLGLASAAAALNQWECLGSTHSTELELEIMILLPKLAQPIRLLLEYTGVKYEDKFYSCGEAPDYDKSCWFNEKPKLKMDFPNLPYLEDGDRKISQSNAIMRYIGRKHNLCGETEDEKVRVDILENQAMDFRNGFVMLCYLNYQEKKAGYLEALPGVLKQFSDFLGDRKWFAGDKITFVDFIMYELLDQHRMFEPKCLDNFKNLQDLLDRFEALEKIAAYMKSSRFMKTPVNNKMAKWGNKKE': [np.float32(0.26152214), np.float32(0.33251452), np.float32(0.38654295), np.float32(0.43044356), np.float32(0.4567449), np.float32(0.48573536), np.float32(0.494311), np.float32(0.49806547), np.float32(0.5159387), np.float32(0.5631543), np.float32(0.5302581), np.float32(0.50907165), np.float32(0.54011303), np.float32(0.50215065), np.float32(0.44521493), np.float32(0.45357665), np.float32(0.43249753), np.float32(0.43022567), np.float32(0.4441887), np.float32(0.4677115), np.float32(0.4360597), np.float32(0.39484042), np.float32(0.34820327), np.float32(0.36104426), np.float32(0.3407014), np.float32(0.32466674), np.float32(0.30787894), np.float32(0.28986478), np.float32(0.258881), np.float32(0.25939432), np.float32(0.2625004), np.float32(0.22075985), np.float32(0.21569072), np.float32(0.26053193), np.float32(0.227222), np.float32(0.24183045), np.float32(0.24776617), np.float32(0.2771711), np.float32(0.30260497), np.float32(0.27175325), np.float32(0.25730792), np.float32(0.2487764), np.float32(0.24953642), np.float32(0.24054134), np.float32(0.24833831), np.float32(0.22589755), np.float32(0.21208315), np.float32(0.20591897), np.float32(0.21556255), np.float32(0.21352856), np.float32(0.1913616), np.float32(0.17578036), np.float32(0.20565197), np.float32(0.15171777), np.float32(0.14482917), np.float32(0.14298056), np.float32(0.1285253), np.float32(0.11074813), np.float32(0.08855542), np.float32(0.08432193), np.float32(0.07228053), np.float32(0.061352395), np.float32(0.060689364), np.float32(0.055970047), np.float32(0.050293952), np.float32(0.048429333), np.float32(0.050308075), np.float32(0.054262098), np.float32(0.05391865), np.float32(0.060326923), np.float32(0.07240052), np.float32(0.07798007), np.float32(0.08071364), np.float32(0.084192514), np.float32(0.101437464), np.float32(0.10271588), np.float32(0.097221375), np.float32(0.10320638), np.float32(0.10463248), np.float32(0.099874094), np.float32(0.11614131), np.float32(0.12416447), np.float32(0.12596576), np.float32(0.13180605), np.float32(0.14599061), np.float32(0.142712), np.float32(0.13432233), np.float32(0.14242445), np.float32(0.15224223), np.float32(0.16084842), np.float32(0.16376974), np.float32(0.15595733), np.float32(0.16828167), np.float32(0.15532736), np.float32(0.15823945), np.float32(0.14493822), np.float32(0.1562993), np.float32(0.15643452), np.float32(0.15508147), np.float32(0.15963545), np.float32(0.15338129), np.float32(0.14380723), np.float32(0.14286964), np.float32(0.13280672), np.float32(0.1241434), np.float32(0.12776327), np.float32(0.12691177), np.float32(0.13231893), np.float32(0.13587615), np.float32(0.15477656), np.float32(0.15517403), np.float32(0.16411261), np.float32(0.1690335), np.float32(0.15927052), np.float32(0.16382088), np.float32(0.16217487), np.float32(0.14204171), np.float32(0.13723613), np.float32(0.1278075), np.float32(0.12180838), np.float32(0.107612245), np.float32(0.10455601), np.float32(0.107310034), np.float32(0.10445422), np.float32(0.107150316), np.float32(0.10405278), np.float32(0.09613347), np.float32(0.09081357), np.float32(0.0918851), np.float32(0.096533485), np.float32(0.10330519), np.float32(0.10185394), np.float32(0.100225486), np.float32(0.09763471), np.float32(0.113806054), np.float32(0.11163908), np.float32(0.11024754), np.float32(0.108553916), np.float32(0.11267543), np.float32(0.10888481), np.float32(0.10607917), np.float32(0.117220454), np.float32(0.11165267), np.float32(0.111366436), np.float32(0.11511286), np.float32(0.11527607), np.float32(0.11312862), np.float32(0.11332217), np.float32(0.114517), np.float32(0.10486762), np.float32(0.09590066), np.float32(0.090337425), np.float32(0.078308046), np.float32(0.06532181), np.float32(0.05274202), np.float32(0.041311882), np.float32(0.034902122), np.float32(0.031550415), np.float32(0.025681926), np.float32(0.02384883), np.float32(0.023867473), np.float32(0.027342249), np.float32(0.029042514), np.float32(0.03142384), np.float32(0.034452844), np.float32(0.03322235), np.float32(0.029612582), np.float32(0.028415877), np.float32(0.034788057), np.float32(0.0333048), np.float32(0.026116604), np.float32(0.029603932), np.float32(0.02972946), np.float32(0.028276421), np.float32(0.03098382), np.float32(0.03853916), np.float32(0.04319959), np.float32(0.04289315), np.float32(0.048404925), np.float32(0.0585452), np.float32(0.062751465), np.float32(0.066111594), np.float32(0.07364684), np.float32(0.08349413), np.float32(0.090215616), np.float32(0.09680987), np.float32(0.08408393), np.float32(0.07789054), np.float32(0.080826856), np.float32(0.077762164), np.float32(0.0839596), np.float32(0.091194406), np.float32(0.07410444), np.float32(0.07346421), np.float32(0.075899675), np.float32(0.066582344), np.float32(0.06395689), np.float32(0.06716609), np.float32(0.06738015), np.float32(0.05653917), np.float32(0.056532785), np.float32(0.059181705), np.float32(0.051816944), np.float32(0.045399044), np.float32(0.049331475), np.float32(0.050794885), np.float32(0.048615314), np.float32(0.049537573), np.float32(0.048715275), np.float32(0.041973654), np.float32(0.047095872), np.float32(0.05386537), np.float32(0.058789086), np.float32(0.05591693), np.float32(0.05117928), np.float32(0.056395944), np.float32(0.05927571), np.float32(0.05818276), np.float32(0.06995051), np.float32(0.07954472), np.float32(0.07420875), np.float32(0.08216093), np.float32(0.09802117), np.float32(0.09163658), np.float32(0.09127635), np.float32(0.10593085), np.float32(0.107979484), np.float32(0.106234945), np.float32(0.10840513), np.float32(0.10663875), np.float32(0.09783716), np.float32(0.09192354), np.float32(0.09223709), np.float32(0.088355005), np.float32(0.08220058), np.float32(0.07989758), np.float32(0.07389326), np.float32(0.07716317), np.float32(0.08619442), np.float32(0.083161764), np.float32(0.08007835), np.float32(0.091373354), np.float32(0.08962107), np.float32(0.095828146), np.float32(0.11350456), np.float32(0.11394412), np.float32(0.12872449), np.float32(0.15277725), np.float32(0.17963074), np.float32(0.19066633), np.float32(0.2248739), np.float32(0.28678495), np.float32(0.2940181), np.float32(0.33096156), np.float32(0.3690721), np.float32(0.3976398), np.float32(0.45608717), np.float32(0.5436304), np.float32(0.562593), np.float32(0.60859025), np.float32(0.61390436), np.float32(0.6019198), np.float32(0.62198466), np.float32(0.60492134), np.float32(0.62461853), np.float32(0.63819593), np.float32(0.6581234), np.float32(0.67535794), np.float32(0.6803785), np.float32(0.7321324), np.float32(0.78041136)], 'MSGPGAGFEYPAEEVSWLTRDVLLFANTIGCTNDELHFLYELHPNFAVFPTYPVILRESVLFPSLFYEPANISQAFKNTTQEVIDFYAASSATPIPGVPKFDYTRVLDGGRSMTFLKPLPPTSAGKTFELRSKVIGVYDKGKAGTVVETQQEIVDKNSGEVYSRAVGSSFFVGQGNWNGPKGPATQNFPPPEGKKPDAVMEHQTTKESALLYRLNGDYNPLHATPEPGQKMGFGGPIMHGLSSWNFTAHAILKAIGGSDPKNIKEFSCRFASPVKPGDKLIIEIWKTGEIKEGWEEIRFITRVEGGKICLSNGRALMKPVGGNSSKL': [np.float32(0.54804903), np.float32(0.57145077), np.float32(0.61049396), np.float32(0.5444296), np.float32(0.4953713), np.float32(0.4512845), np.float32(0.46333858), np.float32(0.46766156), np.float32(0.4433157), np.float32(0.40006706), np.float32(0.375424), np.float32(0.36784536), np.float32(0.32183683), np.float32(0.2712504), np.float32(0.21924329), np.float32(0.20259707), np.float32(0.16172916), np.float32(0.14111385), np.float32(0.1305693), np.float32(0.11744866), np.float32(0.11481759), np.float32(0.10385407), np.float32(0.103320345), np.float32(0.09782531), np.float32(0.08680688), np.float32(0.07495598), np.float32(0.06474463), np.float32(0.064508006), np.float32(0.061816793), np.float32(0.06530929), np.float32(0.06233524), np.float32(0.06295285), np.float32(0.05830661), np.float32(0.066139065), np.float32(0.07314789), np.float32(0.07085727), np.float32(0.06735307), np.float32(0.06583137), np.float32(0.0743877), np.float32(0.07605041), np.float32(0.072697565), np.float32(0.07787975), np.float32(0.064750575), np.float32(0.0627134), np.float32(0.059654526), np.float32(0.060328405), np.float32(0.057797406), np.float32(0.057144552), np.float32(0.06624433), np.float32(0.06811334), np.float32(0.07392493), np.float32(0.079853475), np.float32(0.07717755), np.float32(0.07680575), np.float32(0.090360016), np.float32(0.0768134), np.float32(0.08660221), np.float32(0.08439891), np.float32(0.08104135), np.float32(0.081542484), np.float32(0.06998218), np.float32(0.07370358), np.float32(0.06832696), np.float32(0.06903834), np.float32(0.06755322), np.float32(0.077212386), np.float32(0.09065442), np.float32(0.10005155), np.float32(0.10569336), np.float32(0.10759554), np.float32(0.11292508), np.float32(0.108140886), np.float32(0.10750673), np.float32(0.102139205), np.float32(0.09826288), np.float32(0.100920886), np.float32(0.10381835), np.float32(0.1004413), np.float32(0.100055546), np.float32(0.09536932), np.float32(0.09589181), np.float32(0.09415323), np.float32(0.0960497), np.float32(0.092274226), np.float32(0.10142868), np.float32(0.10811753), np.float32(0.093417786), np.float32(0.095369376), np.float32(0.112878464), np.float32(0.09853237), np.float32(0.08797676), np.float32(0.08604909), np.float32(0.077844486), np.float32(0.07091251), np.float32(0.06818487), np.float32(0.07450011), np.float32(0.08309304), np.float32(0.08781388), np.float32(0.0944787), np.float32(0.09994148), np.float32(0.094634056), np.float32(0.08462809), np.float32(0.08675001), np.float32(0.081263244), np.float32(0.07914929), np.float32(0.07939762), np.float32(0.08004659), np.float32(0.07957086), np.float32(0.07482528), np.float32(0.07658792), np.float32(0.08576677), np.float32(0.088242054), np.float32(0.08445927), np.float32(0.092909425), np.float32(0.0931498), np.float32(0.10215298), np.float32(0.09704246), np.float32(0.10363068), np.float32(0.1003726), np.float32(0.09868253), np.float32(0.08155416), np.float32(0.07562843), np.float32(0.07634271), np.float32(0.07008276), np.float32(0.06976876), np.float32(0.07025381), np.float32(0.07069711), np.float32(0.07322946), np.float32(0.08657217), np.float32(0.090736866), np.float32(0.1033773), np.float32(0.10763391), np.float32(0.110436164), np.float32(0.09472498), np.float32(0.08286827), np.float32(0.072852045), np.float32(0.067392424), np.float32(0.06903964), np.float32(0.06198419), np.float32(0.067524955), np.float32(0.07672621), np.float32(0.068984225), np.float32(0.07396444), np.float32(0.07099856), np.float32(0.07683457), np.float32(0.078982666), np.float32(0.089372315), np.float32(0.09365402), np.float32(0.09636193), np.float32(0.09564431), np.float32(0.098602235), np.float32(0.096583195), np.float32(0.08514704), np.float32(0.08530896), np.float32(0.08032567), np.float32(0.07325125), np.float32(0.07474791), np.float32(0.07497335), np.float32(0.074250035), np.float32(0.07289448), np.float32(0.072998725), np.float32(0.07591491), np.float32(0.0809938), np.float32(0.08545882), np.float32(0.07592095), np.float32(0.08057668), np.float32(0.10015988), np.float32(0.0910824), np.float32(0.09554817), np.float32(0.10346237), np.float32(0.113294214), np.float32(0.14826715), np.float32(0.16612537), np.float32(0.1742916), np.float32(0.21003899), np.float32(0.23213577), np.float32(0.23192437), np.float32(0.23461592), np.float32(0.28224304), np.float32(0.34697494), np.float32(0.39942655), np.float32(0.5765939), np.float32(0.6392793), np.float32(0.69351846), np.float32(0.7654324), np.float32(0.7752796), np.float32(0.7441467), np.float32(0.7459793), np.float32(0.74750775), np.float32(0.760439), np.float32(0.760165), np.float32(0.7537004), np.float32(0.74626565), np.float32(0.72595096), np.float32(0.7326639), np.float32(0.6782409), np.float32(0.6785236), np.float32(0.72656226), np.float32(0.65591514), np.float32(0.5655161), np.float32(0.46669772), np.float32(0.44644096), np.float32(0.38920495), np.float32(0.37222347), np.float32(0.28026083), np.float32(0.2863403), np.float32(0.27032435), np.float32(0.20250888), np.float32(0.1802159), np.float32(0.122785315), np.float32(0.10199202), np.float32(0.08715734), np.float32(0.07475164), np.float32(0.069502726), np.float32(0.07903473), np.float32(0.085322045), np.float32(0.08955204), np.float32(0.0932885), np.float32(0.09593151), np.float32(0.09184164), np.float32(0.12038978), np.float32(0.14739883), np.float32(0.17498964), np.float32(0.16075872), np.float32(0.18120405), np.float32(0.18520848), np.float32(0.16483544), np.float32(0.1670114), np.float32(0.15642214), np.float32(0.12536053), np.float32(0.12669203), np.float32(0.1223415), np.float32(0.109017976), np.float32(0.12489486), np.float32(0.13220833), np.float32(0.12992056), np.float32(0.13952497), np.float32(0.14939232), np.float32(0.08736926), np.float32(0.07254844), np.float32(0.056642093), np.float32(0.047592305), np.float32(0.040712465), np.float32(0.04427429), np.float32(0.04417404), np.float32(0.04871579), np.float32(0.058479767), np.float32(0.06440274), np.float32(0.08089278), np.float32(0.10155831), np.float32(0.08749758), np.float32(0.08301959), np.float32(0.09953661), np.float32(0.10705386), np.float32(0.10126442), np.float32(0.09152791), np.float32(0.092904896), np.float32(0.087450966), np.float32(0.0865914), np.float32(0.08945431), np.float32(0.08862169), np.float32(0.09730214), np.float32(0.10922274), np.float32(0.13023825), np.float32(0.15753983), np.float32(0.1535861), np.float32(0.15583003), np.float32(0.16490772), np.float32(0.15490611), np.float32(0.14073567), np.float32(0.11803171), np.float32(0.10273421), np.float32(0.08588438), np.float32(0.07113956), np.float32(0.076252185), np.float32(0.082281865), np.float32(0.07897518), np.float32(0.078536674), np.float32(0.08573781), np.float32(0.10697964), np.float32(0.11827833), np.float32(0.1203653), np.float32(0.12315116), np.float32(0.12667853), np.float32(0.1285666), np.float32(0.11242098), np.float32(0.09805784), np.float32(0.087757334), np.float32(0.07825767), np.float32(0.06991601), np.float32(0.07294159), np.float32(0.076716185), np.float32(0.1010186), np.float32(0.113469556), np.float32(0.124410056), np.float32(0.13143136), np.float32(0.13839076), np.float32(0.1380675), np.float32(0.12675244), np.float32(0.12518878), np.float32(0.12867373), np.float32(0.119259655), np.float32(0.13835512), np.float32(0.12678264), np.float32(0.11322546), np.float32(0.12249651), np.float32(0.12594576), np.float32(0.13209574), np.float32(0.15598182), np.float32(0.21120359), np.float32(0.23237199), np.float32(0.2917683), np.float32(0.32884172), np.float32(0.40294117), np.float32(0.45809904), np.float32(0.5052666), np.float32(0.46628723), np.float32(0.45021468), np.float32(0.4949739), np.float32(0.52279073), np.float32(0.5194291), np.float32(0.6823806), np.float32(0.75452024), np.float32(0.7300585), np.float32(0.71123), np.float32(0.8211801), np.float32(0.8053181)], 'MFICPFFPDERDRVQKKTFTKWVNKHLIKAQRHVSDLYEDLRDGHNLISLLEVLSGETLPREKGRMRFHKLQNVQIALDFLRHRQVKLVNIRNDDIADGNPKLTLGLIWTIILHFQISDIQVNGQSDDMSAKEKLLLWSQRMVEGYQGMRCDNFTTSWRDGKLFNAVIHRHEPRLVDMSKVYRQTNLQNLEQAFNVAEKELGVTRLLDPEDVDVPHPDEKSIITYVSSLYDAMPRETVSGGVRVSELELRWQEYYELVTILLQWIRHHVIIFEERKFPASFEEIEILWRQFLKFKETELPAKEADKDRSKLVYQSFESAVQAGQIKVPPGYHPIDVEKEWGRLHVAILERERLLRTEFERLERLQRIVSKVQMESGVCEEQLNHLETLLQSDIRLLSAGKPAQYTAEVGRDLDKADDMIRLLFNDVQILKDGRHLQAEQMYRRVYRLHERLVNLRSDYNLRMKSAVVVPPLTSSPSPRARPELDDVTLRYAQDLLAWVEENQRRIETAEWGSDLPTVESQLGSHRGLHQTVEDFKSKIERARADENQLSPMSKSTYREYLARLDLQYAKLLNSSKSRLRNLDQLHAFVNAATKELIWLNDKEEEEVNFDWSDRNTNMTAKKENYSGLMRELELREKKVNEIQATGDRLIREGHPGKKTVEAFTAGLQTQWSWILQLCCCIEAHLKENTAYYQFFADVKEADEKMKKMQDTMKKKYTCDRSTTSTRLEDLVKDALDEKEQLNEFKTQLAGLNKRARSIIQLKPRNPTNPIKGKQPVQAVCDFKQMEITVHKGEECALLNNSQPSNWKVLNRSGAEAIVPSVCFLVPPVNKEAVESVSNLDAGLQQMTTLWQRLHIDMKSLLSWQYLMKDIQIIRSWNITMTMKVDEYRQILRNLELHYQDYLRDSQNSQFFKPDDRFQTEKDYKATTQHYENLLQAMQKGDQDESVCKTYITQLKDLRLQIEDCESRTVARIRQPVEKDPLKDCITKNLDKVAEKTEQVLASPEQASTPVLRSELDITLQKMDHTYNLSSVYLEKLKTIEMVIRNTNGAENILKKYEDRLREVYKVPTDTKEVESYRTELKKMRSEAEEQQPLFVSLDGDVAKAAAVSERMTQVHRERDTEMDHYKQLLANLQERWRAMFAQIDLRQRELDQLGRQLGYYRNSYDWLIRWIADAKEEQEKIHAVPITDSKSLKEQLAKEKKLLEEIEKNKEKVDECQKYAKAYIDTIKDYELQLVAYKAQVEPLTSPLKKTKMESASDNIIQEYVTLRTRYSELMTLTSQYIKFITDTQSRLEDEEKAAEKLKAEERKKLAEMQAELDKQKQLAEAHAKASAKAEKEAEELKLRMQEEVSKREIVAVDAERQKQNIQQEFYELKNLSEQQIKSKSQQVEEALKSRSKIEEEIRVIRLQLETTVKQKFTAETELKQLRDKAEEAERLRKAAQDEAERLRKQVNEETQKKRKAEEELELKSEAEREASRQKQKALQDLEDLKMKAEEAERRMKQAEMDKDRQIKLAEEVATKSAATEIAKKGMLFVEKTSKLEESLKEKQENVIQLQGEAERLKKQQEEADRARDEAEKELDKWRQKANEALRLRLQAEEEAHKKTLAQEEAEKQKEEAEREAKKRSKAEESALKQKEMAEHELERQRKLAEGTAQQKLSAEQELIRLRAEFDHAEQQRSLLDDELYRLKNEVNAAVQQRKQLEDELAKVRSEMDILLQLKSKAEKDSMSNTEKSKQLLEAEAAKMRDLAEEAAKLRAIAEEAKRQRQVAEEEAARQRAEAERILKEKLAAINEATRLKTEAEIALKEKEAENERLRRQAEDEAYQRKALEDQASQHKQDIDEKINQLKKSSEVELDRQKAIVDETLKQRRIVEEEIRILKLNFEKASSGKLDLELELNKLKNIAEETQQSKLRAEEEAEKLRKVALEQENKRKEAEEKVKKIAAAEQEAARQRQAAQEEVDRLKKKAEEAKKQKEDADKEAERQILAASEAAQKRNAAEQQVQSILVQQQEDSLVQKKLKDQYEKAKKLAQEAEKGKEKAEKEAALLRQKAEEAERQRQVAEDEAAHQAKAQEDAERLRKEAELEAAKRAQAEAAALQQKQQADAEMAKHKALAEQTLKQKSQVEQELTIVKVQLDETDKQKSLLDDELHRLKNEVSDAVKQKAQVEDELFKVKIQMEELMKLKLRIEDENQRLIKKDKDNTQKFLAEEAENMKKLAEEAARLSVESQEAARMRQIAEADLAQQRALAEKMLKEKMQAIQEASKLRAEAEMLQKQKEMAQEQAQKLLEDKQLMQQRLDQETEGFQKSLEAERRRQLEITAEAERLRLQVSQLSDAHSKAEEEAKKFKKQANDISSRLHERELATHEQMTVVEKLEEQRTSSTREAADLRDAIAKIEKEKAKLKKEAEELQKKSKEMATAQQEQINQEKTILQQTFISEKEQLLKREKQIEDEKKKLENQYEDEVKKSKALKEEQERQQKQMEEEKKKLKATMDAALQKQKEAEQEMLNKQKAMQELEKKKLEQERMLAEENQKLREKLQQLEVSQKPPPLSQEIQTSDINGSTVTVDGRNGDSTLCFDGIREKVPASRLLEVGLLSKTDYDKLMKGKITVNELSKREDLKTALKGKNSIGGLLVHPNQKMSIYQAMKAQKILAGTGLQLLEAQAASGFLVDPIKNKKLTVTEAVKEGLIGPEYHNKMLSAEKAVTGYEDPYTGAKISLFENMKKGLIVKDHAIRLLEAQIATGGIIDAINSHRVSTEIAYKQGQFDEEMNQILQDPTDDTKAFFDPNTQENLTYLQLMERCIIDPETGLLLLPINEKAQNARTFTDEETRDVFKKTTVLMPFGRFQGKTVTIWEIINSEYFTEDQRKDLIRQYKTGKITVEKIIKIIITVAEEKEKKKELEFDGLRAPVPATELLDSKIIDKDLYNKLHQGKKTVQEVSEMETVHKALKGSNCIAGVVIDSTKETMSFYQAIKNDVMRPEPALALIEAQAASGYIVDPVKNQKFTVDEAVKAGAVGPELHEKLLSAERAVTGYRDPYTGQTVSLFEAMKKELIGKDQGIRFLDAQLATGGIIDPVKSHRIPHDIACKRGYFDDETNKLLSNPTDEIKSFYDPNTQEYVTYLQLQKRCITDKKTGLQLLSLSEEAIKAKDVQKYNEAQTKEAMTQATVELESGPFKGRKVTIWEIINSDYLTEEQRLDLIRQYRSGKVTIEKIIKIVITIVDDKESKKQDQSSFQGLRTRVPAKSLFDSKIIDKATYDSLQQGKTTPNDVSKNNSVNKYLQGSESIAGIFLEPTKEKVSIYQAMKKKLLRQNTGISLLEAQVATGFIVDPVKKQFLTVDDAVKAGLVGPELHEKLLTAEKAVTGYKDPFTGHNISLFQAMQKELIPKEHAMPLLEAQISTGGIIDPVNSHRIPTDVAYQKGYFSKEMSSSIAETANVNKTFSDPETDENVSYKQLKDKCMTDPETGLCLLPLSKPQAPTVVEKTYLYTEEQTQSDLSSTQIDLPIEGLTQGSMSLWDVMNSSLLPEEERTKLLEEYRSGKITKERMIIIIIEIMEQREIIRGENVNSCNLVRRRVTIEELYNARIIDLETFNLLKQEKKTIREIMELQGVKQYLFGTGSVAGVLTDASTRTSVYQAMKRGLMKPENAIGLLEAQAATGFIIDPMKNEMLTVDEAVRKGVVGPEIHDKLLSAERAVTGYKDPYSGKIISLFQAMKKGLVPEDYALRLLEAQTSTGGIIDPEFHFHLPADIATQRGYINRETYEKLSDEVKGYADPLTEESISYAHMLKRCKVGKDGLFLLSLSDQKQMVKGLRKLVTIEELIRSEIIDAKTASDLNEGLITIEELSERLKKYLEGTSCISGVYVESTKDCLSIYQAMKKNMIRPGTAFELLEAQAATGYIIDPIKNLKLTVSEAVKMGIVGPEFRDKLLSAERAVTGYRDPYTGKTISLFQAMKKGLILKDHGIRLLEAQIATGGIIDPEESHRLPVEVAYNRGLFDEDMNEILSDPSDDTKGFFDPNTEENLTYLQLMERCITDPQTGLVLLLLKEKKRERKTSSKSSVRKRRVVIVDPESGKEMSVYEAYRKGLIDHKTYLELAEQECEWEEITMTSSDGEEKSIIIDRRSGRQYDIADALARGLIDQSALDQYRSGNLAITEFADMLSGNMSGFRSRSSSFGSTSSYPMSPVPSIRTPATVWNDPTEETGPVAGILDTDTLEKVSVTEAMHRNLVDNITGQRLLEAQACTGGIIDLSTGEKLPVADALSRGLVDKIMVERINLAQKAFNGFEDPRTKAKMSAAQALKKGWLYYEAGQRFLEVQYLTGGLIEPETEGRVSLEEAIKRSLIDARTAQKLRDVSAYSKYLTCPKTKLKISYKDAMDRSMVEEGTGLRLLEACSSSSKGLYSPYNVSGAGSATGSRSGSRTGSRSGSRRGSFDATGSGFSMNFSSSSYSSTSYSRRY': [np.float32(0.6119996), np.float32(0.5874376), np.float32(0.5532044), np.float32(0.5244235), np.float32(0.46208), np.float32(0.48956963), np.float32(0.4736167), np.float32(0.44035962), np.float32(0.39643016), np.float32(0.38706478), np.float32(0.39093542), np.float32(0.34603676), np.float32(0.31769183), np.float32(0.21392472), np.float32(0.20375587), np.float32(0.16884512), np.float32(0.16932552), np.float32(0.1708281), np.float32(0.15786025), np.float32(0.16791366), np.float32(0.17767547), np.float32(0.17050733), np.float32(0.14640869), np.float32(0.1396521), np.float32(0.13857958), np.float32(0.12118506), np.float32(0.11476855), np.float32(0.118019246), np.float32(0.11045327), np.float32(0.09114641), np.float32(0.1017595), np.float32(0.11142923), np.float32(0.10884511), np.float32(0.10581431), np.float32(0.111713156), np.float32(0.11853882), np.float32(0.11056226), np.float32(0.08959097), np.float32(0.085527815), np.float32(0.08178388), np.float32(0.07972203), np.float32(0.075579375), np.float32(0.07272034), np.float32(0.069768295), np.float32(0.0682331), np.float32(0.074576706), np.float32(0.08896268), np.float32(0.08696598), np.float32(0.08269493), np.float32(0.0970351), np.float32(0.10656209), np.float32(0.11512457), np.float32(0.12312094), np.float32(0.15444785), np.float32(0.13941406), np.float32(0.13047427), np.float32(0.11909177), np.float32(0.112572655), np.float32(0.120354794), np.float32(0.11851989), np.float32(0.12643711), np.float32(0.13216577), np.float32(0.1359843), np.float32(0.14811541), np.float32(0.14454404), np.float32(0.13303165), np.float32(0.12750922), np.float32(0.12504728), np.float32(0.1162851), np.float32(0.09023448), np.float32(0.091181904), np.float32(0.101485625), np.float32(0.0963507), np.float32(0.08480723), np.float32(0.07390711), np.float32(0.07535401), np.float32(0.06792252), np.float32(0.058692116), np.float32(0.06001402), np.float32(0.055296727), np.float32(0.058576852), np.float32(0.059423275), np.float32(0.061321706), np.float32(0.07081098), np.float32(0.06460385), np.float32(0.074740656), np.float32(0.09473061), np.float32(0.09056951), np.float32(0.09233758), np.float32(0.1026383), np.float32(0.13083817), np.float32(0.11818856), np.float32(0.11277004), np.float32(0.1180129), np.float32(0.10311344), np.float32(0.08571725), np.float32(0.0786369), np.float32(0.06689294), np.float32(0.061876982), np.float32(0.05301209), np.float32(0.04465926), np.float32(0.03928687), np.float32(0.035076223), np.float32(0.03422856), np.float32(0.033772945), np.float32(0.028434115), np.float32(0.025855923), np.float32(0.024324581), np.float32(0.024554744), np.float32(0.024290152), np.float32(0.021203557), np.float32(0.02210646), np.float32(0.022476505), np.float32(0.024202902), np.float32(0.024306232), np.float32(0.03133796), np.float32(0.03837097), np.float32(0.040459946), np.float32(0.04408843), np.float32(0.05360425), np.float32(0.06731917), np.float32(0.0753188), np.float32(0.08137911), np.float32(0.08307395), np.float32(0.08961745), np.float32(0.0881656), np.float32(0.09177972), np.float32(0.1013342), np.float32(0.1148143), np.float32(0.12850079), np.float32(0.12141504), np.float32(0.113583595), np.float32(0.122654095), np.float32(0.1078916), np.float32(0.094026975), np.float32(0.08966718), np.float32(0.088168554), np.float32(0.08214777), np.float32(0.08304602), np.float32(0.0788614), np.float32(0.075662255), np.float32(0.07372951), np.float32(0.06524905), np.float32(0.06401799), np.float32(0.058855016), np.float32(0.05875579), np.float32(0.058656037), np.float32(0.06843534), np.float32(0.07183844), np.float32(0.07081748), np.float32(0.08131167), np.float32(0.08634459), np.float32(0.07717266), np.float32(0.07493619), np.float32(0.08111559), np.float32(0.07830602), np.float32(0.06817148), np.float32(0.070939705), np.float32(0.07652965), np.float32(0.07779988), np.float32(0.08017094), np.float32(0.083992176), np.float32(0.08096506), np.float32(0.08013249), np.float32(0.07459359), np.float32(0.066498026), np.float32(0.067350075), np.float32(0.061029002), np.float32(0.06684823), np.float32(0.06729138), np.float32(0.06647012), np.float32(0.06504293), np.float32(0.07133333), np.float32(0.07175982), np.float32(0.06903808), np.float32(0.072665796), np.float32(0.08740412), np.float32(0.08921043), np.float32(0.08813295), np.float32(0.09585433), np.float32(0.1151876), np.float32(0.09704837), np.float32(0.08176865), np.float32(0.08715566), np.float32(0.08067614), np.float32(0.0741491), np.float32(0.07268729), np.float32(0.08595809), np.float32(0.09563184), np.float32(0.09220687), np.float32(0.10263629), np.float32(0.1061742), np.float32(0.098228216), np.float32(0.10789626), np.float32(0.117224455), np.float32(0.11040716), np.float32(0.12513907), np.float32(0.12734534), np.float32(0.15484445), np.float32(0.1816246), np.float32(0.17481314), np.float32(0.21009289), np.float32(0.21837908), np.float32(0.25394148), np.float32(0.27600852), np.float32(0.27158335), np.float32(0.33479935), np.float32(0.31935808), np.float32(0.38015988), np.float32(0.36079362), np.float32(0.29615298), np.float32(0.271496), np.float32(0.25928044), np.float32(0.25634846), np.float32(0.25905433), np.float32(0.24950626), np.float32(0.25858232), np.float32(0.22582492), np.float32(0.20718166), np.float32(0.19668649), np.float32(0.20567666), np.float32(0.15950039), np.float32(0.124269314), np.float32(0.13018598), np.float32(0.13313568), np.float32(0.119231015), np.float32(0.12834942), np.float32(0.12575716), np.float32(0.1204658), np.float32(0.11655916), np.float32(0.10516875), np.float32(0.12068629), np.float32(0.0876979), np.float32(0.09664466), np.float32(0.11809828), np.float32(0.11898122), np.float32(0.11723882), np.float32(0.13440102), np.float32(0.15054409), np.float32(0.14305262), np.float32(0.1423087), np.float32(0.14069496), np.float32(0.13106246), np.float32(0.117400765), np.float32(0.12682773), np.float32(0.11631147), np.float32(0.099461004), np.float32(0.07830003), np.float32(0.060120508), np.float32(0.046887897), np.float32(0.04195117), np.float32(0.038765583), np.float32(0.03460954), np.float32(0.028876651), np.float32(0.02942748), np.float32(0.027593885), np.float32(0.026724087), np.float32(0.023605943), np.float32(0.023134718), np.float32(0.022545917), np.float32(0.020831965), np.float32(0.019967107), np.float32(0.023043375), np.float32(0.027829003), np.float32(0.031793334), np.float32(0.031944573), np.float32(0.038025603), np.float32(0.04353498), np.float32(0.041768767), np.float32(0.045002826), np.float32(0.05734188), np.float32(0.061089322), np.float32(0.05906576), np.float32(0.06748482), np.float32(0.07691153), np.float32(0.06918335), np.float32(0.06735138), np.float32(0.075256556), np.float32(0.07134682), np.float32(0.06530605), np.float32(0.07559267), np.float32(0.0923352), np.float32(0.08975622), np.float32(0.101245105), np.float32(0.12338852), np.float32(0.12467691), np.float32(0.122829035), np.float32(0.10544896), np.float32(0.099483386), np.float32(0.108536035), np.float32(0.115991905), np.float32(0.12353498), np.float32(0.13171974), np.float32(0.14896087), np.float32(0.15153706), np.float32(0.1504957), np.float32(0.17199576), np.float32(0.18088712), np.float32(0.18625112), np.float32(0.19243129), np.float32(0.19414197), np.float32(0.19732012), np.float32(0.2052192), np.float32(0.21180688), np.float32(0.20892522), np.float32(0.20180023), np.float32(0.20432514), np.float32(0.20165266), np.float32(0.18053503), np.float32(0.18152653), np.float32(0.17485055), np.float32(0.18922201), np.float32(0.1957682), np.float32(0.17777957), np.float32(0.19588445), np.float32(0.19219577), np.float32(0.20355944), np.float32(0.21341696), np.float32(0.22852273), np.float32(0.24483225), np.float32(0.24110422), np.float32(0.26676354), np.float32(0.27439132), np.float32(0.28912047), np.float32(0.2785227), np.float32(0.29054582), np.float32(0.3197471), np.float32(0.34058145), np.float32(0.35824913), np.float32(0.3722861), np.float32(0.41500074), np.float32(0.39973864), np.float32(0.425631), np.float32(0.41375056), np.float32(0.40419102), np.float32(0.39470747), np.float32(0.320187), np.float32(0.31263041), np.float32(0.29323527), np.float32(0.23584397), np.float32(0.22985506), np.float32(0.1990358), np.float32(0.17329054), np.float32(0.15802984), np.float32(0.17145954), np.float32(0.18989925), np.float32(0.15884778), np.float32(0.16352259), np.float32(0.14956388), np.float32(0.13751929), np.float32(0.14069699), np.float32(0.15572254), np.float32(0.14974132), np.float32(0.14286847), np.float32(0.12145901), np.float32(0.10685315), np.float32(0.101368986), np.float32(0.11342743), np.float32(0.1319007), np.float32(0.12791623), np.float32(0.1419232), np.float32(0.14632474), np.float32(0.15200089), np.float32(0.1652356), np.float32(0.17097796), np.float32(0.17172803), np.float32(0.16995959), np.float32(0.15885001), np.float32(0.17252167), np.float32(0.17077672), np.float32(0.16578783), np.float32(0.16312616), np.float32(0.16956952), np.float32(0.16217268), np.float32(0.15035303), np.float32(0.1551234), np.float32(0.15232366), np.float32(0.13509391), np.float32(0.13762322), np.float32(0.13603759), np.float32(0.1423594), np.float32(0.14146264), np.float32(0.13886985), np.float32(0.14943038), np.float32(0.1364652), np.float32(0.12649816), np.float32(0.14229287), np.float32(0.14950354), np.float32(0.13154832), np.float32(0.13376044), np.float32(0.15280287), np.float32(0.15984903), np.float32(0.15624762), np.float32(0.17016359), np.float32(0.19584575), np.float32(0.19184414), np.float32(0.18316646), np.float32(0.204681), np.float32(0.22289261), np.float32(0.23275997), np.float32(0.22975159), np.float32(0.26782322), np.float32(0.27161437), np.float32(0.21723914), np.float32(0.21345274), np.float32(0.21880008), np.float32(0.1993182), np.float32(0.17281538), np.float32(0.18745466), np.float32(0.18051465), np.float32(0.16740914), np.float32(0.14420693), np.float32(0.12631813), np.float32(0.11577358), np.float32(0.09138793), np.float32(0.07821423), np.float32(0.0761801), np.float32(0.07269715), np.float32(0.07552154), np.float32(0.07967978), np.float32(0.08516459), np.float32(0.0935641), np.float32(0.0853325), np.float32(0.08579999), np.float32(0.09143399), np.float32(0.07827871), np.float32(0.07803035), np.float32(0.08776034), np.float32(0.07971815), np.float32(0.072094776), np.float32(0.08064177), np.float32(0.08645994), np.float32(0.07170943), np.float32(0.07045571), np.float32(0.08365969), np.float32(0.083175056), np.float32(0.07481142), np.float32(0.08458029), np.float32(0.08905809), np.float32(0.0783195), np.float32(0.07879258), np.float32(0.09024051), np.float32(0.08116218), np.float32(0.07701371), np.float32(0.08012544), np.float32(0.08205134), np.float32(0.07607638), np.float32(0.07861504), np.float32(0.07657357), np.float32(0.081913024), np.float32(0.08446749), np.float32(0.09808818), np.float32(0.11711978), np.float32(0.12745099), np.float32(0.13162695), np.float32(0.13744974), np.float32(0.14891693), np.float32(0.16110803), np.float32(0.17857808), np.float32(0.19001216), np.float32(0.24028541), np.float32(0.3179744), np.float32(0.31887028), np.float32(0.38359946), np.float32(0.38704985), np.float32(0.41144654), np.float32(0.513138), np.float32(0.5310804), np.float32(0.550338), np.float32(0.5392084), np.float32(0.61866105), np.float32(0.63812196), np.float32(0.6238416), np.float32(0.6321052), np.float32(0.6321374), np.float32(0.56321853), np.float32(0.5499969), np.float32(0.562428), np.float32(0.5387544), np.float32(0.5357332), np.float32(0.5747885), np.float32(0.53012174), np.float32(0.44995546), np.float32(0.43691096), np.float32(0.39939648), np.float32(0.36425033), np.float32(0.276857), np.float32(0.22188108), np.float32(0.19483647), np.float32(0.14880636), np.float32(0.13565113), np.float32(0.13861363), np.float32(0.13683762), np.float32(0.12791878), np.float32(0.12118059), np.float32(0.12899062), np.float32(0.12997), np.float32(0.12830375), np.float32(0.13282), np.float32(0.13793138), np.float32(0.13792083), np.float32(0.14696759), np.float32(0.15509453), np.float32(0.18164515), np.float32(0.19180954), np.float32(0.18278772), np.float32(0.19908611), np.float32(0.2655224), np.float32(0.24277566), np.float32(0.2695426), np.float32(0.31553996), np.float32(0.34395307), np.float32(0.3246409), np.float32(0.36309975), np.float32(0.36795658), np.float32(0.34883586), np.float32(0.30408373), np.float32(0.3311959), np.float32(0.34209487), np.float32(0.32057512), np.float32(0.33156738), np.float32(0.33372712), np.float32(0.311241), np.float32(0.30452803), np.float32(0.30579188), np.float32(0.2792069), np.float32(0.24208066), np.float32(0.24012743), np.float32(0.23805763), np.float32(0.24018942), np.float32(0.22150868), np.float32(0.24946946), np.float32(0.23492913), np.float32(0.2568473), np.float32(0.25057945), np.float32(0.2260495), np.float32(0.24022074), np.float32(0.2171417), np.float32(0.250827), np.float32(0.2855764), np.float32(0.29141283), np.float32(0.28744796), np.float32(0.29798508), np.float32(0.29116505), np.float32(0.27721235), np.float32(0.28678674), np.float32(0.31187573), np.float32(0.32238016), np.float32(0.3002363), np.float32(0.3147684), np.float32(0.32395837), np.float32(0.31012973), np.float32(0.28297836), np.float32(0.28102323), np.float32(0.27571583), np.float32(0.27430505), np.float32(0.2545991), np.float32(0.2777415), np.float32(0.23855503), np.float32(0.2323889), np.float32(0.21232063), np.float32(0.21791793), np.float32(0.18711093), np.float32(0.20521243), np.float32(0.19661197), np.float32(0.17588255), np.float32(0.18603043), np.float32(0.21077019), np.float32(0.21050301), np.float32(0.19462615), np.float32(0.17777373), np.float32(0.1691049), np.float32(0.17782189), np.float32(0.16050677), np.float32(0.15281403), np.float32(0.15260378), np.float32(0.13321632), np.float32(0.11107779), np.float32(0.11151374), np.float32(0.11126221), np.float32(0.1050014), np.float32(0.1009544), np.float32(0.10259312), np.float32(0.10181273), np.float32(0.09526228), np.float32(0.10841381), np.float32(0.1102971), np.float32(0.11425277), np.float32(0.115628004), np.float32(0.1250621), np.float32(0.12813507), np.float32(0.12786017), np.float32(0.13503067), np.float32(0.14543135), np.float32(0.136991), np.float32(0.14944245), np.float32(0.16668184), np.float32(0.17437266), np.float32(0.16209358), np.float32(0.17870437), np.float32(0.20087975), np.float32(0.20871826), np.float32(0.23486896), np.float32(0.28503463), np.float32(0.3129207), np.float32(0.3048434), np.float32(0.29659724), np.float32(0.3050245), np.float32(0.3294268), np.float32(0.33243567), np.float32(0.38561898), np.float32(0.4297194), np.float32(0.40391877), np.float32(0.36545846), np.float32(0.343883), np.float32(0.30989718), np.float32(0.29570588), np.float32(0.2924681), np.float32(0.31897253), np.float32(0.29247856), np.float32(0.3218735), np.float32(0.33798409), np.float32(0.33476526), np.float32(0.3347846), np.float32(0.29965648), np.float32(0.27690187), np.float32(0.23068923), np.float32(0.23015122), np.float32(0.20999373), np.float32(0.19253616), np.float32(0.19403717), np.float32(0.20046724), np.float32(0.1945281), np.float32(0.18896712), np.float32(0.19258612), np.float32(0.19889465), np.float32(0.2029605), np.float32(0.22773986), np.float32(0.22358757), np.float32(0.2538824), np.float32(0.2777066), np.float32(0.28499508), np.float32(0.30473134), np.float32(0.3144467), np.float32(0.30821645), np.float32(0.29733163), np.float32(0.30009627), np.float32(0.28742862), np.float32(0.3007897), np.float32(0.33284098), np.float32(0.324604), np.float32(0.27939475), np.float32(0.2727672), np.float32(0.2766705), np.float32(0.22054583), np.float32(0.20815723), np.float32(0.20771062), np.float32(0.2110806), np.float32(0.2002877), np.float32(0.18895492), np.float32(0.18470891), np.float32(0.16569757), np.float32(0.15189452), np.float32(0.13774109), np.float32(0.114839986), np.float32(0.0864395), np.float32(0.07587031), np.float32(0.07702517), np.float32(0.062849835), np.float32(0.052071553), np.float32(0.05192375), np.float32(0.051522605), np.float32(0.048656505), np.float32(0.05182538), np.float32(0.061416186), np.float32(0.06329934), np.float32(0.060654476), np.float32(0.061723217), np.float32(0.06083997), np.float32(0.053760722), np.float32(0.050377168), np.float32(0.04611804), np.float32(0.052739397), np.float32(0.0546336), np.float32(0.059912276), np.float32(0.06712715), np.float32(0.07785082), np.float32(0.09130212), np.float32(0.11140948), np.float32(0.12797363), np.float32(0.15196408), np.float32(0.16753073), np.float32(0.18452738), np.float32(0.19016051), np.float32(0.18543945), np.float32(0.17785165), np.float32(0.17607583), np.float32(0.17351006), np.float32(0.1662234), np.float32(0.1696927), np.float32(0.18373825), np.float32(0.19562386), np.float32(0.23016222), np.float32(0.23404042), np.float32(0.23572206), np.float32(0.24568057), np.float32(0.27639717), np.float32(0.28668606), np.float32(0.30743), np.float32(0.33497992), np.float32(0.3349129), np.float32(0.322251), np.float32(0.34803164), np.float32(0.36734408), np.float32(0.33031264), np.float32(0.32628423), np.float32(0.3393543), np.float32(0.32026216), np.float32(0.2940639), np.float32(0.31082785), np.float32(0.33713233), np.float32(0.3179347), np.float32(0.32801032), np.float32(0.35400942), np.float32(0.3455822), np.float32(0.34882525), np.float32(0.34605023), np.float32(0.33144128), np.float32(0.3034846), np.float32(0.32162508), np.float32(0.32542655), np.float32(0.29632652), np.float32(0.28606015), np.float32(0.28501657), np.float32(0.25873357), np.float32(0.21720347), np.float32(0.20347613), np.float32(0.20551154), np.float32(0.20401974), np.float32(0.2120994), np.float32(0.23770447), np.float32(0.2921544), np.float32(0.29771066), np.float32(0.30213222), np.float32(0.2895443), np.float32(0.31466278), np.float32(0.31930417), np.float32(0.33670527), np.float32(0.3540415), np.float32(0.37410545), np.float32(0.39638644), np.float32(0.44713458), np.float32(0.4546688), np.float32(0.49311686), np.float32(0.50497204), np.float32(0.58588684), np.float32(0.6140783), np.float32(0.6218457), np.float32(0.6757477), np.float32(0.7265615), np.float32(0.7484293), np.float32(0.72934973), np.float32(0.7263696), np.float32(0.73784316), np.float32(0.69590545), np.float32(0.6255942), np.float32(0.65590996), np.float32(0.62924665), np.float32(0.6929061), np.float32(0.6729302), np.float32(0.6985017), np.float32(0.6689916), np.float32(0.66424376), np.float32(0.6012789), np.float32(0.5613504), np.float32(0.5054121), np.float32(0.49125698), np.float32(0.4831995), np.float32(0.45436507), np.float32(0.4431529), np.float32(0.4379072), np.float32(0.37513444), np.float32(0.30830708), np.float32(0.2648041), np.float32(0.22067226), np.float32(0.1833139), np.float32(0.17882575), np.float32(0.17975226), np.float32(0.18858287), np.float32(0.19984692), np.float32(0.19725034), np.float32(0.21351558), np.float32(0.22177513), np.float32(0.23249643), np.float32(0.22815776), np.float32(0.21239232), np.float32(0.20216234), np.float32(0.19938326), np.float32(0.20602456), np.float32(0.20708825), np.float32(0.23667787), np.float32(0.2295255), np.float32(0.23624398), np.float32(0.24242334), np.float32(0.23221721), np.float32(0.20285155), np.float32(0.22777633), np.float32(0.20013568), np.float32(0.19378398), np.float32(0.19174886), np.float32(0.15324444), np.float32(0.12767695), np.float32(0.1173769), np.float32(0.11478387), np.float32(0.14525284), np.float32(0.14828871), np.float32(0.13701124), np.float32(0.1671773), np.float32(0.19498426), np.float32(0.18650347), np.float32(0.19937079), np.float32(0.17095026), np.float32(0.15972151), np.float32(0.15194128), np.float32(0.15769334), np.float32(0.18727264), np.float32(0.15950628), np.float32(0.16406798), np.float32(0.2013006), np.float32(0.20509176), np.float32(0.19907516), np.float32(0.21622181), np.float32(0.2228011), np.float32(0.17799288), np.float32(0.17791761), np.float32(0.20936854), np.float32(0.18646368), np.float32(0.16571379), np.float32(0.17210478), np.float32(0.18317623), np.float32(0.15908563), np.float32(0.13288246), np.float32(0.12356744), np.float32(0.12763898), np.float32(0.12595794), np.float32(0.11220537), np.float32(0.10777011), np.float32(0.092230625), np.float32(0.08429533), np.float32(0.075929284), np.float32(0.08135263), np.float32(0.08403001), np.float32(0.0860674), np.float32(0.07770012), np.float32(0.081817016), np.float32(0.084045894), np.float32(0.07329009), np.float32(0.072981186), np.float32(0.0661407), np.float32(0.058718905), np.float32(0.060375594), np.float32(0.06148759), np.float32(0.064577304), np.float32(0.06260355), np.float32(0.07538933), np.float32(0.07735801), np.float32(0.07515105), np.float32(0.06479699), np.float32(0.07295766), np.float32(0.06352042), np.float32(0.06673351), np.float32(0.06750818), np.float32(0.07535813), np.float32(0.0765326), np.float32(0.071709305), np.float32(0.06951145), np.float32(0.07715033), np.float32(0.07356978), np.float32(0.0712357), np.float32(0.072822854), np.float32(0.08074359), np.float32(0.079172626), np.float32(0.07291655), np.float32(0.07417812), np.float32(0.08068197), np.float32(0.06902966), np.float32(0.069424115), np.float32(0.07306965), np.float32(0.06923602), np.float32(0.06723548), np.float32(0.06844501), np.float32(0.084555514), np.float32(0.08249024), np.float32(0.08886227), np.float32(0.094064064), np.float32(0.10400981), np.float32(0.104142524), np.float32(0.10652036), np.float32(0.1202019), np.float32(0.13051929), np.float32(0.12770213), np.float32(0.14807168), np.float32(0.18715067), np.float32(0.1818257), np.float32(0.18554729), np.float32(0.21600412), np.float32(0.24384224), np.float32(0.2658859), np.float32(0.3224245), np.float32(0.33270273), np.float32(0.32278964), np.float32(0.3253626), np.float32(0.34399417), np.float32(0.34553215), np.float32(0.3285267), np.float32(0.32569647), np.float32(0.32185462), np.float32(0.31823257), np.float32(0.31219876), np.float32(0.3053063), np.float32(0.2752919), np.float32(0.2255921), np.float32(0.24260968), np.float32(0.2017498), np.float32(0.17856675), np.float32(0.1656227), np.float32(0.17807361), np.float32(0.16985965), np.float32(0.18314499), np.float32(0.20778902), np.float32(0.20021653), np.float32(0.1986735), np.float32(0.1981403), np.float32(0.20009094), np.float32(0.1911773), np.float32(0.17396471), np.float32(0.17414321), np.float32(0.1738373), np.float32(0.1622892), np.float32(0.16118686), np.float32(0.19220094), np.float32(0.18791236), np.float32(0.1994868), np.float32(0.19594446), np.float32(0.20631313), np.float32(0.20666051), np.float32(0.20285179), np.float32(0.21832536), np.float32(0.23734221), np.float32(0.2216366), np.float32(0.20332299), np.float32(0.18390152), np.float32(0.16860929), np.float32(0.15792087), np.float32(0.15556425), np.float32(0.14462122), np.float32(0.1346757), np.float32(0.14591655), np.float32(0.16289435), np.float32(0.15544176), np.float32(0.16713755), np.float32(0.1846911), np.float32(0.20607159), np.float32(0.20805761), np.float32(0.2409591), np.float32(0.32814822), np.float32(0.32197776), np.float32(0.33932352), np.float32(0.38716808), np.float32(0.4251803), np.float32(0.42071834), np.float32(0.4133176), np.float32(0.40950915), np.float32(0.38795966), np.float32(0.37582278), np.float32(0.39724848), np.float32(0.3940798), np.float32(0.40384868), np.float32(0.38989165), np.float32(0.39090708), np.float32(0.3906261), np.float32(0.3927804), np.float32(0.4262628), np.float32(0.42957717), np.float32(0.42667675), np.float32(0.43120718), np.float32(0.5013038), np.float32(0.47032332), np.float32(0.4580601), np.float32(0.4756786), np.float32(0.4529259), np.float32(0.43540162), np.float32(0.5174141), np.float32(0.51127625), np.float32(0.5381645), np.float32(0.5912497), np.float32(0.65903336), np.float32(0.64139867), np.float32(0.5774566), np.float32(0.009025993), np.float32(0.7290719), np.float32(0.7267571), np.float32(0.688772), np.float32(0.7384401), np.float32(0.7476284), np.float32(0.70744467), np.float32(0.68984926), np.float32(0.71309894), np.float32(0.6800891), np.float32(0.65076846), np.float32(0.6426011), np.float32(0.6203621), np.float32(0.60546297), np.float32(0.52661985), np.float32(0.5223435), np.float32(0.43243003), np.float32(0.3764064), np.float32(0.36558473), np.float32(0.30577567), np.float32(0.28394637), np.float32(0.20887527), np.float32(0.22257784), np.float32(0.21243301), np.float32(0.2025363), np.float32(0.2624768), np.float32(0.26975465), np.float32(0.20880623), np.float32(0.21020828), np.float32(0.24936002), np.float32(0.26700044), np.float32(0.2317345), np.float32(0.2470596), np.float32(0.24108382), np.float32(0.27075815), np.float32(0.22434224), np.float32(0.21159622), np.float32(0.22671291), np.float32(0.23248504), np.float32(0.2313555), np.float32(0.2248794), np.float32(0.21086055), np.float32(0.20409988), np.float32(0.19700198), np.float32(0.17596787), np.float32(0.17994443), np.float32(0.16312921), np.float32(0.15939392), np.float32(0.16289325), np.float32(0.15896206), np.float32(0.16151696), np.float32(0.17671628), np.float32(0.18201348), np.float32(0.19165908), np.float32(0.21184012), np.float32(0.22690547), np.float32(0.26912597), np.float32(0.29332826), np.float32(0.2983582), np.float32(0.30821496), np.float32(0.31913206), np.float32(0.31255224), np.float32(0.31989107), np.float32(0.31264374), np.float32(0.2984595), np.float32(0.28855637), np.float32(0.27946606), np.float32(0.2650653), np.float32(0.25920987), np.float32(0.28872478), np.float32(0.2926266), np.float32(0.2885044), np.float32(0.300713), np.float32(0.3012741), np.float32(0.30630147), np.float32(0.3147718), np.float32(0.3227737), np.float32(0.32523897), np.float32(0.34013727), np.float32(0.33049062), np.float32(0.31912988), np.float32(0.30504322), np.float32(0.29503262), np.float32(0.24695309), np.float32(0.25251237), np.float32(0.25177792), np.float32(0.25416353), np.float32(0.26523718), np.float32(0.27738324), np.float32(0.26996887), np.float32(0.24627659), np.float32(0.26857135), np.float32(0.29902312), np.float32(0.27764863), np.float32(0.27597356), np.float32(0.27598643), np.float32(0.30194637), np.float32(0.31472632), np.float32(0.32600525), np.float32(0.3323796), np.float32(0.33835375), np.float32(0.34790388), np.float32(0.36473504), np.float32(0.37277943), np.float32(0.37388945), np.float32(0.37841085), np.float32(0.37562582), np.float32(0.37517378), np.float32(0.37233534), np.float32(0.3812336), np.float32(0.3759466), np.float32(0.37958306), np.float32(0.38747475), np.float32(0.38382193), np.float32(0.3943032), np.float32(0.3931495), np.float32(0.4007065), np.float32(0.3925018), np.float32(0.39316395), np.float32(0.41003662), np.float32(0.39645192), np.float32(0.3738862), np.float32(0.38136527), np.float32(0.37300846), np.float32(0.31746635), np.float32(0.29917318), np.float32(0.30024043), np.float32(0.28249708), np.float32(0.26633874), np.float32(0.26760727), np.float32(0.28787515), np.float32(0.28017312), np.float32(0.27484357), np.float32(0.27699906), np.float32(0.25641802), np.float32(0.24805474), np.float32(0.267296), np.float32(0.2849435), np.float32(0.2408636), np.float32(0.23336042), np.float32(0.2456789), np.float32(0.2570309), np.float32(0.24208705), np.float32(0.25982273), np.float32(0.2713468), np.float32(0.26060075), np.float32(0.28631374), np.float32(0.24191144), np.float32(0.22811034), np.float32(0.22745584), np.float32(0.21777691), np.float32(0.23757958), np.float32(0.23332503), np.float32(0.2252265), np.float32(0.2115656), np.float32(0.2130652), np.float32(0.19857803), np.float32(0.19325745), np.float32(0.18174215), np.float32(0.1734944), np.float32(0.16059533), np.float32(0.14675102), np.float32(0.13676217), np.float32(0.12703249), np.float32(0.122254275), np.float32(0.12634581), np.float32(0.14239289), np.float32(0.15459444), np.float32(0.14231394), np.float32(0.13960765), np.float32(0.14666626), np.float32(0.1617942), np.float32(0.16336147), np.float32(0.16688639), np.float32(0.17499721), np.float32(0.1984094), np.float32(0.21355313), np.float32(0.23797926), np.float32(0.29191002), np.float32(0.30474478), np.float32(0.30965728), np.float32(0.3074646), np.float32(0.32799214), np.float32(0.35254252), np.float32(0.3650433), np.float32(0.37238327), np.float32(0.40391526), np.float32(0.3828299), np.float32(0.38223657), np.float32(0.38229987), np.float32(0.38275883), np.float32(0.38940957), np.float32(0.39179155), np.float32(0.39741737), np.float32(0.3919572), np.float32(0.39812374), np.float32(0.4057995), np.float32(0.40689257), np.float32(0.41174594), np.float32(0.4139082), np.float32(0.41505814), np.float32(0.41527525), np.float32(0.41965434), np.float32(0.40396267), np.float32(0.39484873), np.float32(0.373961), np.float32(0.3695192), np.float32(0.3584604), np.float32(0.33573073), np.float32(0.35257578), np.float32(0.328686), np.float32(0.30578923), np.float32(0.2814793), np.float32(0.27705008), np.float32(0.27470884), np.float32(0.24384417), np.float32(0.26518598), np.float32(0.2640155), np.float32(0.26824814), np.float32(0.24384417), np.float32(0.24384417), np.float32(0.2602802), np.float32(0.23591481), np.float32(0.21859524), np.float32(0.225464), np.float32(0.2297579), np.float32(0.2276269), np.float32(0.21122198), np.float32(0.23554909), np.float32(0.21852684), np.float32(0.20879625), np.float32(0.24018739), np.float32(0.26221353), np.float32(0.2829772), np.float32(0.3076332), np.float32(0.33610055), np.float32(0.3688496), np.float32(0.4046168), np.float32(0.42834863), np.float32(0.46641707), np.float32(0.45889702), np.float32(0.4988869), np.float32(0.5040892), np.float32(0.5152527), np.float32(0.51084626), np.float32(0.51963973), np.float32(0.51377237), np.float32(0.5151807), np.float32(0.5128358), np.float32(0.5008186), np.float32(0.49905825), np.float32(0.5343448), np.float32(0.5032485), np.float32(0.5004232), np.float32(0.4931937), np.float32(0.4587652), np.float32(0.4558811), np.float32(0.455073), np.float32(0.4379882), np.float32(0.4467746), np.float32(0.44298396), np.float32(0.42797518), np.float32(0.43708014), np.float32(0.40828332), np.float32(0.4195358), np.float32(0.39926997), np.float32(0.3176165), np.float32(0.2930591), np.float32(0.32893157), np.float32(0.30349368), np.float32(0.29123703), np.float32(0.29608995), np.float32(0.29620445), np.float32(0.31920126), np.float32(0.2893974), np.float32(0.30198574), np.float32(0.27561602), np.float32(0.2906044), np.float32(0.2747765), np.float32(0.29230028), np.float32(0.31142208), np.float32(0.37169293), np.float32(0.46263108), np.float32(0.5194224), np.float32(0.5626825), np.float32(0.55518717), np.float32(0.5679283), np.float32(0.576063), np.float32(0.5756872), np.float32(0.575081), np.float32(0.5820736), np.float32(0.5749512), np.float32(0.582561), np.float32(0.5850399), np.float32(0.5975065), np.float32(0.59610474), np.float32(0.6118696), np.float32(0.6311507), np.float32(0.6275686), np.float32(0.6340869), np.float32(0.6434288), np.float32(0.638135), np.float32(0.64341205), np.float32(0.6338909), np.float32(0.63711184), np.float32(0.6353417), np.float32(0.6362271), np.float32(0.6398806), np.float32(0.63784957), np.float32(0.6337691), np.float32(0.63601714), np.float32(0.6393786), np.float32(0.635512), np.float32(0.6281371), np.float32(0.62965244), np.float32(0.6301336), np.float32(0.6225699), np.float32(0.631131), np.float32(0.6303544), np.float32(0.62472904), np.float32(0.62545824), np.float32(0.6363127), np.float32(0.63677365), np.float32(0.63479906), np.float32(0.6398967), np.float32(0.64177513), np.float32(0.63672155), np.float32(0.63312554), np.float32(0.62995225), np.float32(0.6332465), np.float32(0.63846433), np.float32(0.6324265), np.float32(0.63986176), np.float32(0.635136), np.float32(0.63533205), np.float32(0.6435371), np.float32(0.64474475), np.float32(0.64534706), np.float32(0.6519653), np.float32(0.6564522), np.float32(0.6618952), np.float32(0.65932304), np.float32(0.6644841), np.float32(0.6687811), np.float32(0.6647549), np.float32(0.6579166), np.float32(0.65571016), np.float32(0.6444128), np.float32(0.6328764), np.float32(0.6298708), np.float32(0.6306477), np.float32(0.627023), np.float32(0.6315801), np.float32(0.637295), np.float32(0.6272047), np.float32(0.6239527), np.float32(0.63134176), np.float32(0.6251228), np.float32(0.6257381), np.float32(0.62755865), np.float32(0.6257925), np.float32(0.6264069), np.float32(0.63105005), np.float32(0.62321746), np.float32(0.6203639), np.float32(0.6155225), np.float32(0.62023073), np.float32(0.6091078), np.float32(0.61495984), np.float32(0.61826426), np.float32(0.6238144), np.float32(0.6272659), np.float32(0.63601273), np.float32(0.6272214), np.float32(0.62566215), np.float32(0.6265574), np.float32(0.6235469), np.float32(0.62474245), np.float32(0.6228514), np.float32(0.61770487), np.float32(0.61185795), np.float32(0.609165), np.float32(0.605531), np.float32(0.6050441), np.float32(0.6038709), np.float32(0.6075935), np.float32(0.6072409), np.float32(0.60839605), np.float32(0.6127745), np.float32(0.6198146), np.float32(0.61130184), np.float32(0.6062995), np.float32(0.61233926), np.float32(0.5994115), np.float32(0.59794015), np.float32(0.5984137), np.float32(0.5975558), np.float32(0.5949324), np.float32(0.5931382), np.float32(0.5913715), np.float32(0.59185696), np.float32(0.5923781), np.float32(0.5928829), np.float32(0.60147905), np.float32(0.6012605), np.float32(0.59016234), np.float32(0.58843315), np.float32(0.58045554), np.float32(0.5805996), np.float32(0.5849618), np.float32(0.5870823), np.float32(0.58599555), np.float32(0.5863311), np.float32(0.5896259), np.float32(0.5923867), np.float32(0.59590733), np.float32(0.5972478), np.float32(0.60360944), np.float32(0.6135928), np.float32(0.6143827), np.float32(0.6183948), np.float32(0.61335826), np.float32(0.61752594), np.float32(0.62004256), np.float32(0.6194254), np.float32(0.6222874), np.float32(0.6228421), np.float32(0.62130994), np.float32(0.6170103), np.float32(0.62085533), np.float32(0.6257891), np.float32(0.63207716), np.float32(0.62426573), np.float32(0.62309325), np.float32(0.63084936), np.float32(0.6264718), np.float32(0.6295025), np.float32(0.6321991), np.float32(0.6325707), np.float32(0.6251565), np.float32(0.62364125), np.float32(0.62595695), np.float32(0.6276823), np.float32(0.6277625), np.float32(0.6312335), np.float32(0.64059114), np.float32(0.64375997), np.float32(0.6500224), np.float32(0.6488063), np.float32(0.6483555), np.float32(0.6414519), np.float32(0.64136964), np.float32(0.64503866), np.float32(0.6411478), np.float32(0.63928986), np.float32(0.6379202), np.float32(0.6423235), np.float32(0.65495074), np.float32(0.6592807), np.float32(0.6597028), np.float32(0.66234434), np.float32(0.6603663), np.float32(0.6654081), np.float32(0.6708444), np.float32(0.6638753), np.float32(0.6649639), np.float32(0.6666694), np.float32(0.6668181), np.float32(0.6669424), np.float32(0.6672918), np.float32(0.6623403), np.float32(0.6617703), np.float32(0.6631373), np.float32(0.6630343), np.float32(0.6571911), np.float32(0.65521127), np.float32(0.65791154), np.float32(0.65490514), np.float32(0.6540319), np.float32(0.6588502), np.float32(0.6594318), np.float32(0.6554032), np.float32(0.6534454), np.float32(0.6534263), np.float32(0.64658004), np.float32(0.6470479), np.float32(0.6508989), np.float32(0.65171295), np.float32(0.6535076), np.float32(0.6538323), np.float32(0.65725833), np.float32(0.6607963), np.float32(0.66083854), np.float32(0.665973), np.float32(0.6681316), np.float32(0.6727697), np.float32(0.66696477), np.float32(0.66552985), np.float32(0.6647885), np.float32(0.6618011), np.float32(0.6630888), np.float32(0.6608259), np.float32(0.6574685), np.float32(0.6600077), np.float32(0.65759534), np.float32(0.6593584), np.float32(0.6592248), np.float32(0.658008), np.float32(0.6606106), np.float32(0.6624709), np.float32(0.6582195), np.float32(0.65162855), np.float32(0.64919883), np.float32(0.6487026), np.float32(0.64447314), np.float32(0.6445628), np.float32(0.6458765), np.float32(0.63674176), np.float32(0.6342935), np.float32(0.6325962), np.float32(0.63178533), np.float32(0.6263822), np.float32(0.62138194), np.float32(0.6271124), np.float32(0.63048), np.float32(0.62802196), np.float32(0.62401307), np.float32(0.6261762), np.float32(0.6292495), np.float32(0.62944555), np.float32(0.63234633), np.float32(0.63090694), np.float32(0.62758845), np.float32(0.62644315), np.float32(0.6268512), np.float32(0.62176394), np.float32(0.6206945), np.float32(0.61984026), np.float32(0.6206426), np.float32(0.61894274), np.float32(0.61891866), np.float32(0.6040083), np.float32(0.6137689), np.float32(0.61526656), np.float32(0.6114907), np.float32(0.61035573), np.float32(0.6071776), np.float32(0.6044914), np.float32(0.6081495), np.float32(0.6021708), np.float32(0.6119663), np.float32(0.61059594), np.float32(0.61080414), np.float32(0.6065738), np.float32(0.6011859), np.float32(0.5992502), np.float32(0.6012551), np.float32(0.59729415), np.float32(0.59906477), np.float32(0.5984482), np.float32(0.59978914), np.float32(0.604211), np.float32(0.6132116), np.float32(0.6147), np.float32(0.62581575), np.float32(0.6264663), np.float32(0.6264979), np.float32(0.63127214), np.float32(0.6369543), np.float32(0.64371806), np.float32(0.641442), np.float32(0.64679784), np.float32(0.6499346), np.float32(0.6630067), np.float32(0.6639723), np.float32(0.6599845), np.float32(0.6631056), np.float32(0.66194206), np.float32(0.6584391), np.float32(0.659819), np.float32(0.65906614), np.float32(0.66155297), np.float32(0.6563406), np.float32(0.6572157), np.float32(0.65529746), np.float32(0.65378267), np.float32(0.65611947), np.float32(0.6545356), np.float32(0.6583362), np.float32(0.6596174), np.float32(0.64997727), np.float32(0.6604029), np.float32(0.65708536), np.float32(0.65577877), np.float32(0.6576896), np.float32(0.65423745), np.float32(0.65736026), np.float32(0.6572637), np.float32(0.6616597), np.float32(0.66462845), np.float32(0.6675997), np.float32(0.66713685), np.float32(0.6764593), np.float32(0.6843988), np.float32(0.6825029), np.float32(0.6801938), np.float32(0.68798137), np.float32(0.68830574), np.float32(0.6890051), np.float32(0.6849569), np.float32(0.6859217), np.float32(0.68992233), np.float32(0.6906282), np.float32(0.6926998), np.float32(0.69582343), np.float32(0.69149935), np.float32(0.69541585), np.float32(0.69823956), np.float32(0.6973612), np.float32(0.7010732), np.float32(0.696105), np.float32(0.70035744), np.float32(0.7032493), np.float32(0.70037425), np.float32(0.70466065), np.float32(0.7069101), np.float32(0.7034314), np.float32(0.7030706), np.float32(0.6995215), np.float32(0.69658685), np.float32(0.6872382), np.float32(0.6809536), np.float32(0.6757277), np.float32(0.6699036), np.float32(0.6717668), np.float32(0.6693183), np.float32(0.6675315), np.float32(0.66646594), np.float32(0.6624916), np.float32(0.66507024), np.float32(0.66376597), np.float32(0.66343504), np.float32(0.6669962), np.float32(0.66676944), np.float32(0.6680302), np.float32(0.6668623), np.float32(0.6674534), np.float32(0.66164607), np.float32(0.6565362), np.float32(0.6565528), np.float32(0.6553089), np.float32(0.64985937), np.float32(0.64534944), np.float32(0.64663357), np.float32(0.6442622), np.float32(0.6419156), np.float32(0.64043635), np.float32(0.6401608), np.float32(0.63427943), np.float32(0.6315304), np.float32(0.6278515), np.float32(0.62522644), np.float32(0.6221777), np.float32(0.6178384), np.float32(0.6202385), np.float32(0.627782), np.float32(0.62749404), np.float32(0.6137003), np.float32(0.61201704), np.float32(0.61443883), np.float32(0.61673987), np.float32(0.6158567), np.float32(0.6138759), np.float32(0.61464405), np.float32(0.6159386), np.float32(0.6144752), np.float32(0.6180167), np.float32(0.6196509), np.float32(0.6228004), np.float32(0.61842084), np.float32(0.6140523), np.float32(0.61541235), np.float32(0.60953987), np.float32(0.6069518), np.float32(0.6045413), np.float32(0.6140698), np.float32(0.6141317), np.float32(0.6080095), np.float32(0.606958), np.float32(0.6126176), np.float32(0.6077788), np.float32(0.61407065), np.float32(0.60922086), np.float32(0.61109585), np.float32(0.6079551), np.float32(0.6115443), np.float32(0.6127008), np.float32(0.61342484), np.float32(0.6113789), np.float32(0.60800314), np.float32(0.60786545), np.float32(0.6029867), np.float32(0.5995028), np.float32(0.59377444), np.float32(0.59147716), np.float32(0.5969779), np.float32(0.6026577), np.float32(0.605593), np.float32(0.59877706), np.float32(0.59811187), np.float32(0.5996343), np.float32(0.5983779), np.float32(0.60804325), np.float32(0.6203448), np.float32(0.62945443), np.float32(0.6495532), np.float32(0.6577575), np.float32(0.6652531), np.float32(0.66794515), np.float32(0.67139685), np.float32(0.66192675), np.float32(0.6565326), np.float32(0.654212), np.float32(0.6574047), np.float32(0.6559926), np.float32(0.65253013), np.float32(0.6546576), np.float32(0.65354866), np.float32(0.63520175), np.float32(0.62163347), np.float32(0.6166783), np.float32(0.62254804), np.float32(0.6156002), np.float32(0.6139301), np.float32(0.61901957), np.float32(0.6138457), np.float32(0.60956025), np.float32(0.60302246), np.float32(0.5974296), np.float32(0.59338635), np.float32(0.58985627), np.float32(0.5919871), np.float32(0.5904981), np.float32(0.5918425), np.float32(0.5976109), np.float32(0.59621644), np.float32(0.59374213), np.float32(0.59482586), np.float32(0.5988388), np.float32(0.5967601), np.float32(0.59385943), np.float32(0.59566677), np.float32(0.599348), np.float32(0.60580224), np.float32(0.6179369), np.float32(0.6206505), np.float32(0.62779444), np.float32(0.6158937), np.float32(0.61563015), np.float32(0.62139994), np.float32(0.6155644), np.float32(0.60998166), np.float32(0.61119336), np.float32(0.6151952), np.float32(0.6267801), np.float32(0.62454367), np.float32(0.628134), np.float32(0.6193074), np.float32(0.62500644), np.float32(0.63402104), np.float32(0.6385447), np.float32(0.6350433), np.float32(0.6388112), np.float32(0.64401656), np.float32(0.64456666), np.float32(0.64335793), np.float32(0.6470843), np.float32(0.64274865), np.float32(0.6361892), np.float32(0.64118296), np.float32(0.64977777), np.float32(0.64753914), np.float32(0.6429936), np.float32(0.6429969), np.float32(0.6456898), np.float32(0.64483273), np.float32(0.64547896), np.float32(0.63209236), np.float32(0.6226876), np.float32(0.6268884), np.float32(0.62958044), np.float32(0.63019836), np.float32(0.62234), np.float32(0.62243235), np.float32(0.63169324), np.float32(0.6344719), np.float32(0.63535976), np.float32(0.6348173), np.float32(0.6361747), np.float32(0.63477397), np.float32(0.637738), np.float32(0.6387861), np.float32(0.6402145), np.float32(0.6353098), np.float32(0.6352544), np.float32(0.6366781), np.float32(0.64070994), np.float32(0.6396729), np.float32(0.6388201), np.float32(0.6349274), np.float32(0.6350581), np.float32(0.6387439), np.float32(0.6370555), np.float32(0.6352132), np.float32(0.64222133), np.float32(0.6433597), np.float32(0.647381), np.float32(0.6419882), np.float32(0.63623893), np.float32(0.63131), np.float32(0.6328135), np.float32(0.63850003), np.float32(0.639051), np.float32(0.6389185), np.float32(0.63939285), np.float32(0.6410597), np.float32(0.63920355), np.float32(0.6356031), np.float32(0.635374), np.float32(0.63739437), np.float32(0.637328), np.float32(0.62749004), np.float32(0.6278907), np.float32(0.6306899), np.float32(0.6385092), np.float32(0.63538265), np.float32(0.6410915), np.float32(0.6410859), np.float32(0.6410934), np.float32(0.651198), np.float32(0.65041524), np.float32(0.6488549), np.float32(0.65236676), np.float32(0.6560619), np.float32(0.65878934), np.float32(0.66004646), np.float32(0.6581208), np.float32(0.65695846), np.float32(0.6568138), np.float32(0.65190035), np.float32(0.65574485), np.float32(0.65413755), np.float32(0.6464929), np.float32(0.6413669), np.float32(0.6424921), np.float32(0.6429402), np.float32(0.64403534), np.float32(0.6414522), np.float32(0.6426752), np.float32(0.63880897), np.float32(0.63449955), np.float32(0.6347659), np.float32(0.6272777), np.float32(0.6212251), np.float32(0.6175781), np.float32(0.61706024), np.float32(0.61128646), np.float32(0.6076859), np.float32(0.6053267), np.float32(0.60219914), np.float32(0.5974999), np.float32(0.59970725), np.float32(0.6069577), np.float32(0.6038282), np.float32(0.602102), np.float32(0.60371155), np.float32(0.6127739), np.float32(0.62180173), np.float32(0.6117841), np.float32(0.6184392), np.float32(0.6174991), np.float32(0.6207254), np.float32(0.62727654), np.float32(0.6295927), np.float32(0.6248106), np.float32(0.62713146), np.float32(0.6317429), np.float32(0.63204545), np.float32(0.63137937), np.float32(0.6363248), np.float32(0.64047605), np.float32(0.64654565), np.float32(0.6472846), np.float32(0.64941645), np.float32(0.65803546), np.float32(0.658304), np.float32(0.65880793), np.float32(0.6611613), np.float32(0.6645237), np.float32(0.6635618), np.float32(0.658737), np.float32(0.6152812), np.float32(0.6122817), np.float32(0.62185866), np.float32(0.6151801), np.float32(0.6123218), np.float32(0.61324626), np.float32(0.61862814), np.float32(0.6171281), np.float32(0.61933595), np.float32(0.6130251), np.float32(0.61332464), np.float32(0.60838), np.float32(0.60757256), np.float32(0.61651), np.float32(0.61946183), np.float32(0.6125528), np.float32(0.61648184), np.float32(0.6187188), np.float32(0.62662435), np.float32(0.63159585), np.float32(0.6331126), np.float32(0.63244355), np.float32(0.62847453), np.float32(0.62754625), np.float32(0.638961), np.float32(0.6285938), np.float32(0.62896895), np.float32(0.6342287), np.float32(0.63330936), np.float32(0.6475104), np.float32(0.65426576), np.float32(0.66039634), np.float32(0.6612297), np.float32(0.66157556), np.float32(0.67029846), np.float32(0.67704374), np.float32(0.6727037), np.float32(0.6775456), np.float32(0.6837078), np.float32(0.68286574), np.float32(0.6809617), np.float32(0.673823), np.float32(0.6703597), np.float32(0.6704818), np.float32(0.6700544), np.float32(0.67578906), np.float32(0.6704669), np.float32(0.66830784), np.float32(0.67237264), np.float32(0.66995394), np.float32(0.6678101), np.float32(0.67450565), np.float32(0.67448664), np.float32(0.6706006), np.float32(0.6735466), np.float32(0.67384017), np.float32(0.67842716), np.float32(0.67858607), np.float32(0.6833461), np.float32(0.6859861), np.float32(0.6883742), np.float32(0.69157773), np.float32(0.69077533), np.float32(0.6939186), np.float32(0.69095194), np.float32(0.6919689), np.float32(0.69217813), np.float32(0.68560874), np.float32(0.68044084), np.float32(0.6804083), np.float32(0.6746241), np.float32(0.6697224), np.float32(0.67669046), np.float32(0.67749983), np.float32(0.6770766), np.float32(0.67775327), np.float32(0.6732403), np.float32(0.6733482), np.float32(0.66837525), np.float32(0.6666192), np.float32(0.67575395), np.float32(0.6779755), np.float32(0.67548203), np.float32(0.6687609), np.float32(0.66216224), np.float32(0.6570102), np.float32(0.655258), np.float32(0.653722), np.float32(0.6413297), np.float32(0.6382881), np.float32(0.638044), np.float32(0.6378091), np.float32(0.6376832), np.float32(0.647177), np.float32(0.6350779), np.float32(0.6354487), np.float32(0.63749605), np.float32(0.6379944), np.float32(0.64195466), np.float32(0.64156336), np.float32(0.64511824), np.float32(0.65410155), np.float32(0.6574423), np.float32(0.65604436), np.float32(0.65189004), np.float32(0.6460306), np.float32(0.6438288), np.float32(0.63940686), np.float32(0.6195086), np.float32(0.6069428), np.float32(0.6014949), np.float32(0.5960854), np.float32(0.5919366), np.float32(0.5974003), np.float32(0.60646427), np.float32(0.6101628), np.float32(0.6087817), np.float32(0.6171099), np.float32(0.6205516), np.float32(0.6203591), np.float32(0.6210141), np.float32(0.62964), np.float32(0.62487984), np.float32(0.63056284), np.float32(0.6355433), np.float32(0.6365969), np.float32(0.63657254), np.float32(0.6375936), np.float32(0.6387916), np.float32(0.63933927), np.float32(0.6270414), np.float32(0.617049), np.float32(0.62434655), np.float32(0.623931), np.float32(0.6249033), np.float32(0.6238604), np.float32(0.639416), np.float32(0.633833), np.float32(0.6361747), np.float32(0.64252764), np.float32(0.64776903), np.float32(0.65052474), np.float32(0.64645), np.float32(0.64670026), np.float32(0.6480011), np.float32(0.6474379), np.float32(0.6512683), np.float32(0.6476935), np.float32(0.64283764), np.float32(0.63717204), np.float32(0.64682823), np.float32(0.6390906), np.float32(0.6354084), np.float32(0.6403133), np.float32(0.6447114), np.float32(0.6499908), np.float32(0.6553147), np.float32(0.65004486), np.float32(0.6415454), np.float32(0.6462518), np.float32(0.6452942), np.float32(0.64653593), np.float32(0.64417624), np.float32(0.6398008), np.float32(0.6480098), np.float32(0.64894277), np.float32(0.6483505), np.float32(0.65492964), np.float32(0.64975435), np.float32(0.65176725), np.float32(0.6568879), np.float32(0.65895283), np.float32(0.6602577), np.float32(0.65710884), np.float32(0.6634889), np.float32(0.66637367), np.float32(0.67738867), np.float32(0.67958164), np.float32(0.67240995), np.float32(0.68153286), np.float32(0.683948), np.float32(0.68841875), np.float32(0.6895234), np.float32(0.6875908), np.float32(0.6836533), np.float32(0.6878143), np.float32(0.68722904), np.float32(0.6872733), np.float32(0.69152087), np.float32(0.6840339), np.float32(0.68267995), np.float32(0.6797047), np.float32(0.6828862), np.float32(0.6758326), np.float32(0.66966736), np.float32(0.6660933), np.float32(0.66129494), np.float32(0.66728395), np.float32(0.66341186), np.float32(0.65953296), np.float32(0.6594419), np.float32(0.66317075), np.float32(0.66060865), np.float32(0.6605299), np.float32(0.6641947), np.float32(0.6717909), np.float32(0.6736337), np.float32(0.6731053), np.float32(0.67674416), np.float32(0.67753166), np.float32(0.677601), np.float32(0.6758589), np.float32(0.6741669), np.float32(0.6743305), np.float32(0.67013085), np.float32(0.66531277), np.float32(0.6625475), np.float32(0.6582716), np.float32(0.65987104), np.float32(0.6571127), np.float32(0.64977485), np.float32(0.6460887), np.float32(0.6533533), np.float32(0.64823437), np.float32(0.6520899), np.float32(0.64769614), np.float32(0.65306854), np.float32(0.654316), np.float32(0.65661764), np.float32(0.65128857), np.float32(0.64636636), np.float32(0.6369981), np.float32(0.63767916), np.float32(0.6336227), np.float32(0.62481505), np.float32(0.6147277), np.float32(0.6098277), np.float32(0.60906816), np.float32(0.60498273), np.float32(0.60407287), np.float32(0.6032906), np.float32(0.6048334), np.float32(0.60464495), np.float32(0.6043478), np.float32(0.60104644), np.float32(0.5968834), np.float32(0.5961368), np.float32(0.60181797), np.float32(0.60887367), np.float32(0.6096415), np.float32(0.6040727), np.float32(0.6080297), np.float32(0.6121841), np.float32(0.6144914), np.float32(0.6221551), np.float32(0.62220967), np.float32(0.624778), np.float32(0.6250435), np.float32(0.6280845), np.float32(0.62701595), np.float32(0.62907624), np.float32(0.6277439), np.float32(0.6370804), np.float32(0.637552), np.float32(0.63353753), np.float32(0.63144505), np.float32(0.6318871), np.float32(0.6293676), np.float32(0.6322029), np.float32(0.626743), np.float32(0.6284739), np.float32(0.6230113), np.float32(0.6230189), np.float32(0.61592346), np.float32(0.6252519), np.float32(0.6274658), np.float32(0.6355174), np.float32(0.64043504), np.float32(0.63567823), np.float32(0.6398811), np.float32(0.64760584), np.float32(0.64012444), np.float32(0.6494421), np.float32(0.6485355), np.float32(0.6469572), np.float32(0.6545429), np.float32(0.6621004), np.float32(0.66373134), np.float32(0.6668565), np.float32(0.6712303), np.float32(0.67304945), np.float32(0.6732766), np.float32(0.6693001), np.float32(0.6581945), np.float32(0.6590566), np.float32(0.64797956), np.float32(0.63943154), np.float32(0.6297834), np.float32(0.6255959), np.float32(0.61223304), np.float32(0.60591), np.float32(0.604268), np.float32(0.59855694), np.float32(0.59334975), np.float32(0.589301), np.float32(0.5941537), np.float32(0.5827945), np.float32(0.5767601), np.float32(0.58439124), np.float32(0.5826886), np.float32(0.5944386), np.float32(0.5977127), np.float32(0.6107348), np.float32(0.61018026), np.float32(0.60313165), np.float32(0.60862607), np.float32(0.60631996), np.float32(0.6038958), np.float32(0.59653026), np.float32(0.5933983), np.float32(0.59527045), np.float32(0.59820735), np.float32(0.593212), np.float32(0.5920196), np.float32(0.59381163), np.float32(0.5947645), np.float32(0.59511334), np.float32(0.5894191), np.float32(0.5894094), np.float32(0.5922762), np.float32(0.5974265), np.float32(0.60948366), np.float32(0.6037947), np.float32(0.6040721), np.float32(0.5957809), np.float32(0.5983388), np.float32(0.5978736), np.float32(0.59424824), np.float32(0.59284085), np.float32(0.596523), np.float32(0.6051866), np.float32(0.6050361), np.float32(0.6091665), np.float32(0.6133806), np.float32(0.6170123), np.float32(0.6111406), np.float32(0.62688196), np.float32(0.62925947), np.float32(0.63240975), np.float32(0.6306916), np.float32(0.6337348), np.float32(0.6342414), np.float32(0.641625), np.float32(0.64211345), np.float32(0.63945615), np.float32(0.62581056), np.float32(0.63184136), np.float32(0.6277814), np.float32(0.6257478), np.float32(0.6227055), np.float32(0.6240588), np.float32(0.6226797), np.float32(0.627226), np.float32(0.63403726), np.float32(0.6310699), np.float32(0.6276894), np.float32(0.63433087), np.float32(0.63607866), np.float32(0.64321923), np.float32(0.6470608), np.float32(0.6419249), np.float32(0.63985133), np.float32(0.64235395), np.float32(0.64380944), np.float32(0.64386314), np.float32(0.6419105), np.float32(0.64051884), np.float32(0.64454514), np.float32(0.6441868), np.float32(0.6482832), np.float32(0.6441407), np.float32(0.6453992), np.float32(0.64666027), np.float32(0.64329976), np.float32(0.6479532), np.float32(0.6466226), np.float32(0.6423814), np.float32(0.6371929), np.float32(0.63651335), np.float32(0.6377563), np.float32(0.6382678), np.float32(0.63371634), np.float32(0.63326186), np.float32(0.63153934), np.float32(0.6304302), np.float32(0.6337582), np.float32(0.63111305), np.float32(0.6285594), np.float32(0.6270464), np.float32(0.6264271), np.float32(0.62636155), np.float32(0.6234559), np.float32(0.6311107), np.float32(0.63089865), np.float32(0.63280904), np.float32(0.6317732), np.float32(0.63166076), np.float32(0.6270682), np.float32(0.62161756), np.float32(0.62060016), np.float32(0.6203181), np.float32(0.6171789), np.float32(0.6181983), np.float32(0.61831343), np.float32(0.6205288), np.float32(0.62459636), np.float32(0.6232189), np.float32(0.6198243), np.float32(0.6327853), np.float32(0.61609477), np.float32(0.62197995), np.float32(0.632366), np.float32(0.6328483), np.float32(0.64145046), np.float32(0.6447705), np.float32(0.6436844), np.float32(0.6257462), np.float32(0.61709344), np.float32(0.6149697), np.float32(0.6120829), np.float32(0.6070276), np.float32(0.60936856), np.float32(0.61142015), np.float32(0.6111719), np.float32(0.6110268), np.float32(0.6028561), np.float32(0.60296273), np.float32(0.60625345), np.float32(0.6080821), np.float32(0.60900366), np.float32(0.6091758), np.float32(0.60492164), np.float32(0.6051253), np.float32(0.60122573), np.float32(0.599275), np.float32(0.60105366), np.float32(0.60404724), np.float32(0.6000817), np.float32(0.59964025), np.float32(0.6019869), np.float32(0.5992576), np.float32(0.5991371), np.float32(0.5937036), np.float32(0.59828836), np.float32(0.5975045), np.float32(0.5951769), np.float32(0.59560156), np.float32(0.5942326), np.float32(0.59538126), np.float32(0.6053347), np.float32(0.60297346), np.float32(0.59832174), np.float32(0.59982705), np.float32(0.6087811), np.float32(0.61810184), np.float32(0.62100905), np.float32(0.6267677), np.float32(0.6306611), np.float32(0.62950397), np.float32(0.6381121), np.float32(0.6384948), np.float32(0.6312565), np.float32(0.6281955), np.float32(0.6242904), np.float32(0.6144397), np.float32(0.6124835), np.float32(0.61840236), np.float32(0.6191483), np.float32(0.6160048), np.float32(0.6149353), np.float32(0.62096244), np.float32(0.6185518), np.float32(0.6192449), np.float32(0.62393075), np.float32(0.62521064), np.float32(0.6217523), np.float32(0.62017095), np.float32(0.6281308), np.float32(0.625858), np.float32(0.6204659), np.float32(0.61766917), np.float32(0.6235813), np.float32(0.61670464), np.float32(0.62008244), np.float32(0.62913144), np.float32(0.63135403), np.float32(0.6378755), np.float32(0.6401616), np.float32(0.6502581), np.float32(0.6528441), np.float32(0.653532), np.float32(0.66088325), np.float32(0.6668477), np.float32(0.6635024), np.float32(0.6665565), np.float32(0.66900283), np.float32(0.66475683), np.float32(0.6591892), np.float32(0.66275615), np.float32(0.6665777), np.float32(0.66407263), np.float32(0.6645874), np.float32(0.6669), np.float32(0.6681458), np.float32(0.66213363), np.float32(0.65707856), np.float32(0.6656353), np.float32(0.6659018), np.float32(0.659664), np.float32(0.65931606), np.float32(0.6569311), np.float32(0.6473867), np.float32(0.6418729), np.float32(0.6338739), np.float32(0.6267961), np.float32(0.6248008), np.float32(0.62180746), np.float32(0.6234274), np.float32(0.62176734), np.float32(0.6186407), np.float32(0.620073), np.float32(0.61516076), np.float32(0.61183065), np.float32(0.6082635), np.float32(0.6180146), np.float32(0.6184617), np.float32(0.62814146), np.float32(0.6344614), np.float32(0.63224435), np.float32(0.6372991), np.float32(0.6464805), np.float32(0.6529373), np.float32(0.65343785), np.float32(0.65085185), np.float32(0.6564384), np.float32(0.6596028), np.float32(0.6597441), np.float32(0.6629793), np.float32(0.66052216), np.float32(0.65788215), np.float32(0.6579677), np.float32(0.65791065), np.float32(0.6602654), np.float32(0.6598972), np.float32(0.66332024), np.float32(0.66182387), np.float32(0.66146284), np.float32(0.6620427), np.float32(0.6610579), np.float32(0.66113126), np.float32(0.6565795), np.float32(0.6591148), np.float32(0.65734166), np.float32(0.653506), np.float32(0.6562154), np.float32(0.6578933), np.float32(0.66198), np.float32(0.6651913), np.float32(0.66698164), np.float32(0.6608044), np.float32(0.6649518), np.float32(0.66151893), np.float32(0.6601495), np.float32(0.6629466), np.float32(0.6659532), np.float32(0.6684626), np.float32(0.66504776), np.float32(0.6695579), np.float32(0.664779), np.float32(0.6658603), np.float32(0.67078257), np.float32(0.66349477), np.float32(0.6648197), np.float32(0.6690147), np.float32(0.67700297), np.float32(0.677518), np.float32(0.6857966), np.float32(0.689081), np.float32(0.68705213), np.float32(0.6841544), np.float32(0.68213326), np.float32(0.68472177), np.float32(0.68301505), np.float32(0.68210703), np.float32(0.68294656), np.float32(0.6840417), np.float32(0.6831443), np.float32(0.6793362), np.float32(0.6798441), np.float32(0.68110615), np.float32(0.68276143), np.float32(0.6844587), np.float32(0.68257767), np.float32(0.6782252), np.float32(0.6754187), np.float32(0.67455566), np.float32(0.6786017), np.float32(0.6772758), np.float32(0.677987), np.float32(0.6745743), np.float32(0.6750698), np.float32(0.6804596), np.float32(0.6832475), np.float32(0.68239814), np.float32(0.67635775), np.float32(0.67453355), np.float32(0.67386115), np.float32(0.66967374), np.float32(0.66469634), np.float32(0.6675258), np.float32(0.6671156), np.float32(0.67072004), np.float32(0.6673045), np.float32(0.6654408), np.float32(0.65757406), np.float32(0.6505802), np.float32(0.65786487), np.float32(0.6606335), np.float32(0.67117316), np.float32(0.67946637), np.float32(0.6929632), np.float32(0.7102922), np.float32(0.7377013), np.float32(0.7507571), np.float32(0.7706379), np.float32(0.7835838), np.float32(0.7892088), np.float32(0.8011083), np.float32(0.81760246), np.float32(0.8373836), np.float32(0.8489659), np.float32(0.8600923), np.float32(0.8729542), np.float32(0.8837825), np.float32(0.8919131), np.float32(0.8959113), np.float32(0.90467596), np.float32(0.9148311), np.float32(0.92235273), np.float32(0.9347449), np.float32(0.9368008), np.float32(0.9421878), np.float32(0.9448824), np.float32(0.9478877), np.float32(0.94870734), np.float32(0.9484959), np.float32(0.94909203), np.float32(0.94541186), np.float32(0.9466579), np.float32(0.9443179), np.float32(0.9371602), np.float32(0.9380963), np.float32(0.93797386), np.float32(0.9103506), np.float32(0.88939095), np.float32(0.89352703), np.float32(0.86034435), np.float32(0.8674833), np.float32(0.8768765), np.float32(0.8292382), np.float32(0.7692588), np.float32(0.7678389), np.float32(0.7566273), np.float32(0.7067436), np.float32(0.6636478), np.float32(0.58645946), np.float32(0.46402815), np.float32(0.42591625), np.float32(0.39971852), np.float32(0.28627855), np.float32(0.23702444), np.float32(0.21312605), np.float32(0.1701067), np.float32(0.178957), np.float32(0.1852739), np.float32(0.19408074), np.float32(0.1851231), np.float32(0.18775342), np.float32(0.1938889), np.float32(0.17179897), np.float32(0.19287696), np.float32(0.17505766), np.float32(0.14362626), np.float32(0.14334637), np.float32(0.13625906), np.float32(0.14213233), np.float32(0.13518146), np.float32(0.14329708), np.float32(0.13650163), np.float32(0.13835609), np.float32(0.13884237), np.float32(0.15015729), np.float32(0.15427196), np.float32(0.17418821), np.float32(0.18309043), np.float32(0.181888), np.float32(0.1983159), np.float32(0.18343216), np.float32(0.17170443), np.float32(0.16684894), np.float32(0.20178527), np.float32(0.2017795), np.float32(0.18664068), np.float32(0.19795339), np.float32(0.19035204), np.float32(0.1491368), np.float32(0.1492035), np.float32(0.14730507), np.float32(0.14344952), np.float32(0.13816695), np.float32(0.14179887), np.float32(0.13766843), np.float32(0.14210907), np.float32(0.15638803), np.float32(0.14614448), np.float32(0.12871207), np.float32(0.1242856), np.float32(0.12695938), np.float32(0.10492224), np.float32(0.11096087), np.float32(0.10124803), np.float32(0.09835682), np.float32(0.08423363), np.float32(0.10221637), np.float32(0.08714649), np.float32(0.08589484), np.float32(0.094557814), np.float32(0.08835168), np.float32(0.07284681), np.float32(0.083344236), np.float32(0.075784035), np.float32(0.07430206), np.float32(0.06923885), np.float32(0.0669864), np.float32(0.07118263), np.float32(0.07325499), np.float32(0.06479585), np.float32(0.06276308), np.float32(0.05839783), np.float32(0.05388883), np.float32(0.05365368), np.float32(0.050106253), np.float32(0.052010465), np.float32(0.052254386), np.float32(0.043811016), np.float32(0.042815745), np.float32(0.044513263), np.float32(0.03968149), np.float32(0.04555359), np.float32(0.048467387), np.float32(0.055272765), np.float32(0.07349948), np.float32(0.09229855), np.float32(0.09285684), np.float32(0.08759715), np.float32(0.085232325), np.float32(0.09016214), np.float32(0.089574285), np.float32(0.087660864), np.float32(0.095794424), np.float32(0.09773884), np.float32(0.11469451), np.float32(0.13620508), np.float32(0.13461836), np.float32(0.14014687), np.float32(0.14736424), np.float32(0.14526248), np.float32(0.1415288), np.float32(0.15740234), np.float32(0.15000407), np.float32(0.1594306), np.float32(0.16440219), np.float32(0.16401856), np.float32(0.16237491), np.float32(0.14086777), np.float32(0.13413896), np.float32(0.1186754), np.float32(0.11041711), np.float32(0.12232203), np.float32(0.11947724), np.float32(0.12137166), np.float32(0.13106973), np.float32(0.12945281), np.float32(0.13307774), np.float32(0.15355183), np.float32(0.15089285), np.float32(0.16746923), np.float32(0.16158544), np.float32(0.15482914), np.float32(0.16684324), np.float32(0.18242851), np.float32(0.16870691), np.float32(0.14395083), np.float32(0.13443992), np.float32(0.13174778), np.float32(0.15081102), np.float32(0.14201069), np.float32(0.1627795), np.float32(0.16321068), np.float32(0.15821467), np.float32(0.16244069), np.float32(0.15155791), np.float32(0.1541541), np.float32(0.15031569), np.float32(0.14740686), np.float32(0.14783543), np.float32(0.15081106), np.float32(0.13939266), np.float32(0.1148667), np.float32(0.104934834), np.float32(0.09433854), np.float32(0.0840127), np.float32(0.07701379), np.float32(0.068062), np.float32(0.070385695), np.float32(0.065885425), np.float32(0.06559851), np.float32(0.0652305), np.float32(0.075284466), np.float32(0.086293094), np.float32(0.08484871), np.float32(0.08272623), np.float32(0.081877194), np.float32(0.0819263), np.float32(0.08662168), np.float32(0.09242813), np.float32(0.087381795), np.float32(0.08976668), np.float32(0.108377494), np.float32(0.113560416), np.float32(0.0997531), np.float32(0.09788049), np.float32(0.10371538), np.float32(0.12143371), np.float32(0.10394963), np.float32(0.1036955), np.float32(0.11259443), np.float32(0.116526544), np.float32(0.12678322), np.float32(0.1230463), np.float32(0.12716776), np.float32(0.12232962), np.float32(0.12225084), np.float32(0.12466672), np.float32(0.121776946), np.float32(0.11997668), np.float32(0.13241766), np.float32(0.13567579), np.float32(0.13116649), np.float32(0.14220275), np.float32(0.15176171), np.float32(0.16286542), np.float32(0.16995281), np.float32(0.1623423), np.float32(0.17585747), np.float32(0.18469001), np.float32(0.20092537), np.float32(0.23832637), np.float32(0.24448435), np.float32(0.24702828), np.float32(0.27936104), np.float32(0.28726467), np.float32(0.31517398), np.float32(0.3250834), np.float32(0.3136975), np.float32(0.34692484), np.float32(0.38752633), np.float32(0.33578548), np.float32(0.33461556), np.float32(0.36456448), np.float32(0.3593757), np.float32(0.34533367), np.float32(0.34855387), np.float32(0.36043596), np.float32(0.3348362), np.float32(0.31869963), np.float32(0.32386294), np.float32(0.27821591), np.float32(0.2596629), np.float32(0.2755988), np.float32(0.28592706), np.float32(0.26068923), np.float32(0.24667287), np.float32(0.24703902), np.float32(0.25802115), np.float32(0.26219976), np.float32(0.2514222), np.float32(0.2634058), np.float32(0.28620997), np.float32(0.25046736), np.float32(0.03628331), np.float32(0.03834956), np.float32(0.04355013), np.float32(0.046688516), np.float32(0.04973093), np.float32(0.05962675), np.float32(0.064019814), np.float32(0.06987373), np.float32(0.08932653), np.float32(0.095207185), np.float32(0.09338968), np.float32(0.1213682), np.float32(0.1490414), np.float32(0.16911048), np.float32(0.18737732), np.float32(0.18054731), np.float32(0.18868841), np.float32(0.19946083), np.float32(0.21006851), np.float32(0.21772482), np.float32(0.21845299), np.float32(0.2309998), np.float32(0.25505137), np.float32(0.2584923), np.float32(0.26493582), np.float32(0.26023567), np.float32(0.24234219), np.float32(0.2012941), np.float32(0.21078256), np.float32(0.19448686), np.float32(0.17585327), np.float32(0.17612633), np.float32(0.16955273), np.float32(0.1671759), np.float32(0.16141582), np.float32(0.15293531), np.float32(0.13324776), np.float32(0.11919451), np.float32(0.10105804), np.float32(0.09598255), np.float32(0.089764066), np.float32(0.084202), np.float32(0.07978207), np.float32(0.08428882), np.float32(0.07864352), np.float32(0.07891999), np.float32(0.08048627), np.float32(0.08095003), np.float32(0.0789358), np.float32(0.08376849), np.float32(0.09041065), np.float32(0.095920384), np.float32(0.09926365), np.float32(0.105524145), np.float32(0.102312595), np.float32(0.10032753), np.float32(0.08438031), np.float32(0.08348303), np.float32(0.083452225), np.float32(0.08242157), np.float32(0.08944188), np.float32(0.10016579), np.float32(0.10504653), np.float32(0.12555856), np.float32(0.12806429), np.float32(0.13044803), np.float32(0.13276976), np.float32(0.13683717), np.float32(0.1401295), np.float32(0.124634), np.float32(0.114224516), np.float32(0.122788645), np.float32(0.112097), np.float32(0.09484576), np.float32(0.080790125), np.float32(0.07623369), np.float32(0.06842735), np.float32(0.059705023), np.float32(0.062097155), np.float32(0.07154343), np.float32(0.0811057), np.float32(0.088246405), np.float32(0.09731257), np.float32(0.10296442), np.float32(0.10292405), np.float32(0.10244738), np.float32(0.10248044), np.float32(0.10214575), np.float32(0.10523995), np.float32(0.12084351), np.float32(0.13460147), np.float32(0.13480827), np.float32(0.15452845), np.float32(0.17998728), np.float32(0.20335875), np.float32(0.19393577), np.float32(0.22715084), np.float32(0.26948908), np.float32(0.29746228), np.float32(0.3222462), np.float32(0.36302975), np.float32(0.38669264), np.float32(0.36427996), np.float32(0.3398594), np.float32(0.29538074), np.float32(0.26816726), np.float32(0.25262517), np.float32(0.24033113), np.float32(0.24154626), np.float32(0.22697148), np.float32(0.210586), np.float32(0.19796385), np.float32(0.19815259), np.float32(0.17720915), np.float32(0.15653479), np.float32(0.15780689), np.float32(0.15667441), np.float32(0.13846481), np.float32(0.12792958), np.float32(0.13920468), np.float32(0.13593046), np.float32(0.13743736), np.float32(0.1418843), np.float32(0.13983783), np.float32(0.1375293), np.float32(0.15221669), np.float32(0.1542381), np.float32(0.14723064), np.float32(0.1462425), np.float32(0.14997691), np.float32(0.14724249), np.float32(0.14835443), np.float32(0.14589426), np.float32(0.14341748), np.float32(0.1444522), np.float32(0.17011942), np.float32(0.16767322), np.float32(0.16093108), np.float32(0.17148373), np.float32(0.14791337), np.float32(0.12549591), np.float32(0.116706535), np.float32(0.104370296), np.float32(0.09215668), np.float32(0.08518358), np.float32(0.07485013), np.float32(0.07031428), np.float32(0.06362944), np.float32(0.067156754), np.float32(0.079088524), np.float32(0.06983621), np.float32(0.06878853), np.float32(0.061487783), np.float32(0.06163523), np.float32(0.060259506), np.float32(0.056816243), np.float32(0.05147558), np.float32(0.05443763), np.float32(0.05229106), np.float32(0.045653928), np.float32(0.050030306), np.float32(0.05118493), np.float32(0.046159822), np.float32(0.050117392), np.float32(0.05350764), np.float32(0.060570378), np.float32(0.07263176), np.float32(0.07980809), np.float32(0.07976511), np.float32(0.08188628), np.float32(0.07946559), np.float32(0.07622339), np.float32(0.068264425), np.float32(0.0641655), np.float32(0.062242765), np.float32(0.06393053), np.float32(0.06679935), np.float32(0.06627936), np.float32(0.07478734), np.float32(0.07551412), np.float32(0.06849694), np.float32(0.07128809), np.float32(0.08042702), np.float32(0.078782775), np.float32(0.07887401), np.float32(0.07525818), np.float32(0.08391718), np.float32(0.0875204), np.float32(0.08609764), np.float32(0.08024409), np.float32(0.067878194), np.float32(0.07010813), np.float32(0.07453629), np.float32(0.082010366), np.float32(0.08619315), np.float32(0.09294209), np.float32(0.09899783), np.float32(0.11431161), np.float32(0.11978269), np.float32(0.12687045), np.float32(0.13985011), np.float32(0.14403082), np.float32(0.14945081), np.float32(0.15139396), np.float32(0.16210018), np.float32(0.15834828), np.float32(0.17167595), np.float32(0.20328213), np.float32(0.16685), np.float32(0.14764355), np.float32(0.12040604), np.float32(0.11457881), np.float32(0.10238671), np.float32(0.093403436), np.float32(0.102685384), np.float32(0.10781431), np.float32(0.11261873), np.float32(0.1302287), np.float32(0.12514576), np.float32(0.12919176), np.float32(0.14383294), np.float32(0.13394612), np.float32(0.15706551), np.float32(0.15786697), np.float32(0.13936503), np.float32(0.14144619), np.float32(0.15274855), np.float32(0.13744245), np.float32(0.11363064), np.float32(0.11677749), np.float32(0.11279596), np.float32(0.0892033), np.float32(0.08416412), np.float32(0.09995655), np.float32(0.09191083), np.float32(0.09158695), np.float32(0.10157719), np.float32(0.09547207), np.float32(0.09139994), np.float32(0.08523446), np.float32(0.090159155), np.float32(0.09473904), np.float32(0.10817182), np.float32(0.1191785), np.float32(0.106564455), np.float32(0.10030801), np.float32(0.096224725), np.float32(0.093132086), np.float32(0.08129499), np.float32(0.070927195), np.float32(0.07045925), np.float32(0.06634612), np.float32(0.06746526), np.float32(0.07737826), np.float32(0.089968026), np.float32(0.09982677), np.float32(0.10432005), np.float32(0.11781456), np.float32(0.11494207), np.float32(0.10788056), np.float32(0.11198086), np.float32(0.10458362), np.float32(0.10899204), np.float32(0.12387446), np.float32(0.12519875), np.float32(0.11990033), np.float32(0.09468352), np.float32(0.10566046), np.float32(0.11411773), np.float32(0.12207846), np.float32(0.11195447), np.float32(0.115242414), np.float32(0.12542947), np.float32(0.14113794), np.float32(0.1377062), np.float32(0.17415096), np.float32(0.17910537), np.float32(0.16392894), np.float32(0.16288772), np.float32(0.15763034), np.float32(0.17235085), np.float32(0.17645626), np.float32(0.17733587), np.float32(0.19768552), np.float32(0.18940905), np.float32(0.17907579), np.float32(0.17545252), np.float32(0.20067696), np.float32(0.18600373), np.float32(0.1732421), np.float32(0.18552496), np.float32(0.20063253), np.float32(0.2225224), np.float32(0.2498802), np.float32(0.28468788), np.float32(0.26826048), np.float32(0.25405), np.float32(0.24492271), np.float32(0.25362912), np.float32(0.2642612), np.float32(0.22561142), np.float32(0.21997118), np.float32(0.206976), np.float32(0.18314542), np.float32(0.17580931), np.float32(0.16763988), np.float32(0.15708765), np.float32(0.14091875), np.float32(0.12678084), np.float32(0.13201348), np.float32(0.11336579), np.float32(0.10014135), np.float32(0.10552263), np.float32(0.09057248), np.float32(0.0806293), np.float32(0.08146991), np.float32(0.07805425), np.float32(0.08445589), np.float32(0.090772025), np.float32(0.09123882), np.float32(0.090250745), np.float32(0.08615566), np.float32(0.08619283), np.float32(0.078953914), np.float32(0.07772895), np.float32(0.074974984), np.float32(0.07276833), np.float32(0.07635297), np.float32(0.08706648), np.float32(0.09734569), np.float32(0.10424732), np.float32(0.1130986), np.float32(0.12315455), np.float32(0.12744106), np.float32(0.15245233), np.float32(0.15368792), np.float32(0.16550769), np.float32(0.19025439), np.float32(0.22655861), np.float32(0.2310512), np.float32(0.243362), np.float32(0.2568369), np.float32(0.24976002), np.float32(0.26422763), np.float32(0.26101264), np.float32(0.2856739), np.float32(0.29059), np.float32(0.27872944), np.float32(0.2909854), np.float32(0.2933258), np.float32(0.33904585), np.float32(0.36066517), np.float32(0.38052073), np.float32(0.40265366), np.float32(0.43485126), np.float32(0.4485328), np.float32(0.46203426), np.float32(0.4995604), np.float32(0.5005889), np.float32(0.4878708), np.float32(0.50624114), np.float32(0.4928328), np.float32(0.50102854), np.float32(0.50323886), np.float32(0.44624242), np.float32(0.39562845), np.float32(0.35359168), np.float32(0.3183945), np.float32(0.31785795), np.float32(0.30783015), np.float32(0.27500233), np.float32(0.27727303), np.float32(0.26321545), np.float32(0.20017722), np.float32(0.18560782), np.float32(0.18329598), np.float32(0.17767183), np.float32(0.16864137), np.float32(0.155281), np.float32(0.16158582), np.float32(0.15033348), np.float32(0.1307081), np.float32(0.11309323), np.float32(0.09984014), np.float32(0.092788495), np.float32(0.077096134), np.float32(0.07694058), np.float32(0.07951629), np.float32(0.07519941), np.float32(0.08259075), np.float32(0.09254344), np.float32(0.09915678), np.float32(0.10673667), np.float32(0.11345006), np.float32(0.122459754), np.float32(0.11474512), np.float32(0.12021648), np.float32(0.12665568), np.float32(0.10234818), np.float32(0.092772685), np.float32(0.100660615), np.float32(0.09140874), np.float32(0.08366609), np.float32(0.07569286), np.float32(0.07359213), np.float32(0.069046326), np.float32(0.06619546), np.float32(0.06656965), np.float32(0.07926058), np.float32(0.097632885), np.float32(0.10227001), np.float32(0.10554641), np.float32(0.11575318), np.float32(0.1338455), np.float32(0.14830709), np.float32(0.16288726), np.float32(0.17006409), np.float32(0.17908834), np.float32(0.18017864), np.float32(0.2145019), np.float32(0.25077048), np.float32(0.26940924), np.float32(0.31254303), np.float32(0.39774102), np.float32(0.39458054), np.float32(0.46596295), np.float32(0.502089), np.float32(0.54996014), np.float32(0.56155), np.float32(0.64940405), np.float32(0.7025994), np.float32(0.73717207), np.float32(0.68193096), np.float32(0.6581973), np.float32(0.65008426), np.float32(0.66342443), np.float32(0.6274459), np.float32(0.55667865), np.float32(0.51729524), np.float32(0.511419), np.float32(0.47652972), np.float32(0.5361979), np.float32(0.4539803), np.float32(0.48879808), np.float32(0.6161884), np.float32(0.66587806), np.float32(0.6987259), np.float32(0.6894248), np.float32(0.74536544), np.float32(0.78675216), np.float32(0.81009895), np.float32(0.8477683), np.float32(0.86476195), np.float32(0.88047135), np.float32(0.8934774), np.float32(0.8937889), np.float32(0.88821197), np.float32(0.8973707), np.float32(0.89786655), np.float32(0.896946), np.float32(0.9017895), np.float32(0.9059933), np.float32(0.9000931), np.float32(0.8630227), np.float32(0.83554053), np.float32(0.8017899), np.float32(0.82261306), np.float32(0.8290861), np.float32(0.80874276), np.float32(0.8146034), np.float32(0.76843846), np.float32(0.7154769), np.float32(0.66428345), np.float32(0.59231335), np.float32(0.51804495), np.float32(0.45758513), np.float32(0.41592237), np.float32(0.3888873), np.float32(0.3321822), np.float32(0.3156276), np.float32(0.39321846), np.float32(0.31552112), np.float32(0.22080226), np.float32(0.19808887), np.float32(0.20561169), np.float32(0.19784735), np.float32(0.18964212), np.float32(0.18486091), np.float32(0.20461608), np.float32(0.21025556), np.float32(0.18173803), np.float32(0.19933455), np.float32(0.20005196), np.float32(0.14516766), np.float32(0.11430242), np.float32(0.13853484), np.float32(0.14983271), np.float32(0.15281028), np.float32(0.1530426), np.float32(0.15138544), np.float32(0.14253998), np.float32(0.13492568), np.float32(0.14954181), np.float32(0.13950087), np.float32(0.1391113), np.float32(0.13363412), np.float32(0.1319115), np.float32(0.12827411), np.float32(0.116743654), np.float32(0.103583135), np.float32(0.11027367), np.float32(0.10661479), np.float32(0.11571678), np.float32(0.119632296), np.float32(0.109774254), np.float32(0.11067074), np.float32(0.10783876), np.float32(0.1112096), np.float32(0.1301293), np.float32(0.122747466), np.float32(0.106297754), np.float32(0.09843692), np.float32(0.109961934), np.float32(0.099307664), np.float32(0.10609876), np.float32(0.11237244), np.float32(0.11582851), np.float32(0.113815814), np.float32(0.12631035), np.float32(0.134512), np.float32(0.14200482), np.float32(0.14423476), np.float32(0.15587693), np.float32(0.16322044), np.float32(0.1701938), np.float32(0.16928346), np.float32(0.1615277), np.float32(0.16802022), np.float32(0.18455859), np.float32(0.17381702), np.float32(0.15273604), np.float32(0.15032111), np.float32(0.14313447), np.float32(0.12921457), np.float32(0.1312178), np.float32(0.14092122), np.float32(0.16021828), np.float32(0.17024878), np.float32(0.16776355), np.float32(0.17928703), np.float32(0.20619269), np.float32(0.24082933), np.float32(0.22162926), np.float32(0.2586307), np.float32(0.22632049), np.float32(0.18539192), np.float32(0.19698733), np.float32(0.21039785), np.float32(0.19858228), np.float32(0.17282118), np.float32(0.16898963), np.float32(0.17280434), np.float32(0.13234554), np.float32(0.11719115), np.float32(0.115316205), np.float32(0.11148149), np.float32(0.100678764), np.float32(0.11378647), np.float32(0.10790985), np.float32(0.09994765), np.float32(0.0946776), np.float32(0.106208466), np.float32(0.11861717), np.float32(0.15486735), np.float32(0.169363), np.float32(0.1448326), np.float32(0.1270803), np.float32(0.1381456), np.float32(0.1271612), np.float32(0.10980489), np.float32(0.10679798), np.float32(0.11853856), np.float32(0.11259823), np.float32(0.13076234), np.float32(0.13271514), np.float32(0.14188848), np.float32(0.17080873), np.float32(0.19336475), np.float32(0.28871703), np.float32(0.28435966), np.float32(0.279764), np.float32(0.28200063), np.float32(0.24962252), np.float32(0.24714245), np.float32(0.31522235), np.float32(0.3418026), np.float32(0.573188), np.float32(0.5579924), np.float32(0.6607949), np.float32(0.5454106), np.float32(0.41602838), np.float32(0.27906585), np.float32(0.17305852), np.float32(0.21854688), np.float32(0.18884942), np.float32(0.185139), np.float32(0.25320682), np.float32(0.28968263), np.float32(0.23130539), np.float32(0.25988278), np.float32(0.31320465), np.float32(0.35695252), np.float32(0.4777965), np.float32(0.30641556), np.float32(0.39137754), np.float32(0.27696106), np.float32(0.3976581), np.float32(0.49363312), np.float32(0.63833743), np.float32(0.4962433), np.float32(0.42260945), np.float32(0.47183973), np.float32(0.6359689), np.float32(0.68841624), np.float32(0.82197064), np.float32(0.84524417), np.float32(0.86462176), np.float32(0.87518036), np.float32(0.87578), np.float32(0.8681939), np.float32(0.89429265), np.float32(0.8979819), np.float32(0.9321066), np.float32(0.936726), np.float32(0.93621904), np.float32(0.9342694), np.float32(0.93228), np.float32(0.9347941), np.float32(0.9336909), np.float32(0.9377139), np.float32(0.9379921), np.float32(0.94317234), np.float32(0.9507608), np.float32(0.95166314), np.float32(0.9515685), np.float32(0.954061), np.float32(0.95395344), np.float32(0.94938797), np.float32(0.9492494), np.float32(0.9526911), np.float32(0.95248944), np.float32(0.9486148), np.float32(0.9443499), np.float32(0.9494363), np.float32(0.9178574), np.float32(0.9107009), np.float32(0.9002158), np.float32(0.88175434), np.float32(0.88512903), np.float32(0.8525189), np.float32(0.8819864), np.float32(0.88152844), np.float32(0.89789015), np.float32(0.88783914), np.float32(0.91716987), np.float32(0.9439227), np.float32(0.93648916), np.float32(0.94558525), np.float32(0.9486781), np.float32(0.939877), np.float32(0.94801), np.float32(0.95212114), np.float32(0.95496005), np.float32(0.95705867), np.float32(0.9570774), np.float32(0.9611302), np.float32(0.9615917), np.float32(0.9616204), np.float32(0.9616916), np.float32(0.9638657), np.float32(0.96717983), np.float32(0.9661606), np.float32(0.9667624), np.float32(0.966339), np.float32(0.96141475), np.float32(0.9580212), np.float32(0.955038), np.float32(0.9571086), np.float32(0.93330437), np.float32(0.9296917), np.float32(0.93248886), np.float32(0.9330622), np.float32(0.8599067), np.float32(0.81875545), np.float32(0.78431696), np.float32(0.7805049), np.float32(0.7675712), np.float32(0.6899813), np.float32(0.70328915), np.float32(0.66641384), np.float32(0.6746351), np.float32(0.6668471), np.float32(0.62065715), np.float32(0.59239006), np.float32(0.5625691), np.float32(0.54952896), np.float32(0.46050262), np.float32(0.4512042), np.float32(0.45191544), np.float32(0.37745538), np.float32(0.34221688), np.float32(0.34835023), np.float32(0.34568605), np.float32(0.26415476), np.float32(0.2421539), np.float32(0.24843499), np.float32(0.25825664), np.float32(0.35523376), np.float32(0.23135498), np.float32(0.19706075), np.float32(0.18692213), np.float32(0.1881824), np.float32(0.19762595), np.float32(0.1962747), np.float32(0.19588377), np.float32(0.20048903), np.float32(0.17433532), np.float32(0.16240637), np.float32(0.16404955), np.float32(0.1648046), np.float32(0.16102143), np.float32(0.13978416), np.float32(0.11861097), np.float32(0.11146245), np.float32(0.10029964), np.float32(0.08656597), np.float32(0.07458301), np.float32(0.07446673), np.float32(0.06671528), np.float32(0.06398072), np.float32(0.06206018), np.float32(0.06886853), np.float32(0.07365279), np.float32(0.07012972), np.float32(0.06974103), np.float32(0.06839589), np.float32(0.06991089), np.float32(0.061689593), np.float32(0.06916648), np.float32(0.06853344), np.float32(0.07255908), np.float32(0.08533088), np.float32(0.08060623), np.float32(0.07064865), np.float32(0.0738132), np.float32(0.08723179), np.float32(0.0832735), np.float32(0.08965351), np.float32(0.0972936), np.float32(0.10384996), np.float32(0.1099422), np.float32(0.11270322), np.float32(0.12116353), np.float32(0.142405), np.float32(0.14805616), np.float32(0.14881234), np.float32(0.14591484), np.float32(0.13423215), np.float32(0.1331682), np.float32(0.13382348), np.float32(0.12529896), np.float32(0.106972784), np.float32(0.094332226), np.float32(0.08743835), np.float32(0.09116675), np.float32(0.08654693), np.float32(0.08511217), np.float32(0.08323267), np.float32(0.079898916), np.float32(0.073741615), np.float32(0.07836205), np.float32(0.08322936), np.float32(0.084658206), np.float32(0.092410214), np.float32(0.105750166), np.float32(0.102024995), np.float32(0.09855548), np.float32(0.10491367), np.float32(0.10029287), np.float32(0.100519605), np.float32(0.10632283), np.float32(0.11545175), np.float32(0.11528453), np.float32(0.11971718), np.float32(0.1256381), np.float32(0.12158793), np.float32(0.10674162), np.float32(0.12098522), np.float32(0.11354306), np.float32(0.110177964), np.float32(0.11142378), np.float32(0.110030174), np.float32(0.11897652), np.float32(0.12545101), np.float32(0.13891992), np.float32(0.13978478), np.float32(0.13930151), np.float32(0.1396148), np.float32(0.09195784), np.float32(0.08880563), np.float32(0.12459603), np.float32(0.14763059), np.float32(0.1487708), np.float32(0.16430292), np.float32(0.18152434), np.float32(0.14847676), np.float32(0.13985017), np.float32(0.1595415), np.float32(0.13194273), np.float32(0.1280671), np.float32(0.13138853), np.float32(0.14145072), np.float32(0.12211021), np.float32(0.13573423), np.float32(0.15123671), np.float32(0.14351328), np.float32(0.13017356), np.float32(0.11797211), np.float32(0.108069904), np.float32(0.11723871), np.float32(0.1515535), np.float32(0.1676162), np.float32(0.14934877), np.float32(0.14270592), np.float32(0.14498255), np.float32(0.12851964), np.float32(0.1158495), np.float32(0.11257283), np.float32(0.10574962), np.float32(0.110013016), np.float32(0.101902746), np.float32(0.10130189), np.float32(0.11246188), np.float32(0.12807557), np.float32(0.12513484), np.float32(0.12404784), np.float32(0.13454655), np.float32(0.13490348), np.float32(0.12822965), np.float32(0.12899095), np.float32(0.13344775), np.float32(0.1233118), np.float32(0.09885979), np.float32(0.09186897), np.float32(0.06978361), np.float32(0.06678637), np.float32(0.06367884), np.float32(0.06607361), np.float32(0.071870826), np.float32(0.07417443), np.float32(0.07119826), np.float32(0.075235456), np.float32(0.085195996), np.float32(0.09141298), np.float32(0.08983442), np.float32(0.098761424), np.float32(0.104525894), np.float32(0.111170225), np.float32(0.13021207), np.float32(0.13100328), np.float32(0.13854457), np.float32(0.14574786), np.float32(0.1413718), np.float32(0.13395397), np.float32(0.13086936), np.float32(0.12840405), np.float32(0.11575479), np.float32(0.124954745), np.float32(0.13524541), np.float32(0.1372704), np.float32(0.14305758), np.float32(0.15008119), np.float32(0.15441144), np.float32(0.16907302), np.float32(0.19882873), np.float32(0.20206253), np.float32(0.21797709), np.float32(0.22888006), np.float32(0.23408735), np.float32(0.24960276), np.float32(0.24900861), np.float32(0.25067955), np.float32(0.25174415), np.float32(0.27860504), np.float32(0.32734862), np.float32(0.29570398), np.float32(0.27192333), np.float32(0.3104072), np.float32(0.3728615), np.float32(0.39288402), np.float32(0.07545675), np.float32(0.06930626), np.float32(0.0638413), np.float32(0.062312126), np.float32(0.06460159), np.float32(0.0664951), np.float32(0.07117077), np.float32(0.07192751), np.float32(0.056642577), np.float32(0.04857421), np.float32(0.044900857), np.float32(0.042876747), np.float32(0.037919775), np.float32(0.036742512), np.float32(0.03518144), np.float32(0.039140023), np.float32(0.044506308), np.float32(0.050415963), np.float32(0.063086204), np.float32(0.07415856), np.float32(0.074212365), np.float32(0.07286322), np.float32(0.0745228), np.float32(0.07281867), np.float32(0.06932841), np.float32(0.07305478), np.float32(0.06551913), np.float32(0.0655761), np.float32(0.06515386), np.float32(0.061999217), np.float32(0.049782753), np.float32(0.05829878), np.float32(0.064951904), np.float32(0.07403917), np.float32(0.0712296), np.float32(0.0786234), np.float32(0.09177192), np.float32(0.09133939), np.float32(0.09669882), np.float32(0.09863266), np.float32(0.09937667), np.float32(0.09056268), np.float32(0.08587173), np.float32(0.08883039), np.float32(0.09295185), np.float32(0.09312739), np.float32(0.08280864), np.float32(0.09747703), np.float32(0.10214861), np.float32(0.08341191), np.float32(0.085977666), np.float32(0.09383676), np.float32(0.10008666), np.float32(0.08965199), np.float32(0.10148883), np.float32(0.107783616), np.float32(0.10369137), np.float32(0.10453001), np.float32(0.11323025), np.float32(0.11761658), np.float32(0.115471765), np.float32(0.1206178), np.float32(0.12189589), np.float32(0.12434301), np.float32(0.11995524), np.float32(0.11943748), np.float32(0.115885906), np.float32(0.1019658), np.float32(0.08998794), np.float32(0.09514721), np.float32(0.09417018), np.float32(0.08029834), np.float32(0.075118676), np.float32(0.08773736), np.float32(0.08716819), np.float32(0.08135441), np.float32(0.07517778), np.float32(0.07774736), np.float32(0.07804059), np.float32(0.07800932), np.float32(0.070865884), np.float32(0.06220976), np.float32(0.0533721), np.float32(0.046988636), np.float32(0.043997183), np.float32(0.04016565), np.float32(0.033240173), np.float32(0.03560462), np.float32(0.035660993), np.float32(0.03846656), np.float32(0.04534449), np.float32(0.05211933), np.float32(0.05092542), np.float32(0.050230127), np.float32(0.0614969), np.float32(0.06498611), np.float32(0.062852584), np.float32(0.06294052), np.float32(0.07079364), np.float32(0.063997746), np.float32(0.06345804), np.float32(0.06446542), np.float32(0.055818003), np.float32(0.05282347), np.float32(0.05879496), np.float32(0.059915055), np.float32(0.056901682), np.float32(0.06328448), np.float32(0.06917583), np.float32(0.07317027), np.float32(0.07534446), np.float32(0.07428742), np.float32(0.075066596), np.float32(0.07454194), np.float32(0.07333322), np.float32(0.07010845), np.float32(0.07233891), np.float32(0.07625953), np.float32(0.076518446), np.float32(0.07806413), np.float32(0.08407655), np.float32(0.08484739), np.float32(0.080011934), np.float32(0.079852216), np.float32(0.08276262), np.float32(0.08130937), np.float32(0.081208006), np.float32(0.08766144), np.float32(0.09028501), np.float32(0.09441414), np.float32(0.09688301), np.float32(0.11152472), np.float32(0.11679352), np.float32(0.10706497), np.float32(0.10662631), np.float32(0.11882854), np.float32(0.10142938), np.float32(0.09102655), np.float32(0.0922954), np.float32(0.09222172), np.float32(0.0854594), np.float32(0.08490112), np.float32(0.082045235), np.float32(0.079895936), np.float32(0.074056834), np.float32(0.06820632), np.float32(0.06463194), np.float32(0.06418834), np.float32(0.06095895), np.float32(0.0657731), np.float32(0.07277467), np.float32(0.06814899), np.float32(0.0717377), np.float32(0.08188922), np.float32(0.07877201), np.float32(0.06530911), np.float32(0.07212974), np.float32(0.0770665), np.float32(0.0690871), np.float32(0.063125886), np.float32(0.06622594), np.float32(0.06357466), np.float32(0.055488016), np.float32(0.06085612), np.float32(0.062482703), np.float32(0.058741655), np.float32(0.059839748), np.float32(0.06682262), np.float32(0.073080614), np.float32(0.08056163), np.float32(0.08166186), np.float32(0.07914123), np.float32(0.08018464), np.float32(0.07580207), np.float32(0.073287144), np.float32(0.06908554), np.float32(0.06512465), np.float32(0.063076526), np.float32(0.06767164), np.float32(0.06896181), np.float32(0.06837837), np.float32(0.07353433), np.float32(0.07878926), np.float32(0.07498441), np.float32(0.07072763), np.float32(0.069195144), np.float32(0.06807873), np.float32(0.061734308), np.float32(0.060515553), np.float32(0.06513126), np.float32(0.06904444), np.float32(0.06427647), np.float32(0.06159753), np.float32(0.05866648), np.float32(0.05534264), np.float32(0.056537896), np.float32(0.056230612), np.float32(0.05466711), np.float32(0.056173276), np.float32(0.05573539), np.float32(0.059595507), np.float32(0.05923675), np.float32(0.060775697), np.float32(0.057893723), np.float32(0.05801396), np.float32(0.058336236), np.float32(0.058718853), np.float32(0.065447606), np.float32(0.06531138), np.float32(0.07119109), np.float32(0.07691874), np.float32(0.07476358), np.float32(0.07407206), np.float32(0.06649788), np.float32(0.065225296), np.float32(0.06545903), np.float32(0.064883575), np.float32(0.06906633), np.float32(0.071050696), np.float32(0.07433923), np.float32(0.07922102), np.float32(0.07942484), np.float32(0.07981316), np.float32(0.0959657), np.float32(0.09506938), np.float32(0.09985814), np.float32(0.10328051), np.float32(0.10569374), np.float32(0.109528944), np.float32(0.11931337), np.float32(0.10584591), np.float32(0.09302821), np.float32(0.09851465), np.float32(0.08336123), np.float32(0.07031401), np.float32(0.0713396), np.float32(0.07561591), np.float32(0.06936896), np.float32(0.0689529), np.float32(0.07626431), np.float32(0.072930895), np.float32(0.06558223), np.float32(0.06448519), np.float32(0.061564554), np.float32(0.06441525), np.float32(0.06827387), np.float32(0.07171369), np.float32(0.06303672), np.float32(0.058380246), np.float32(0.05627705), np.float32(0.053254727), np.float32(0.047942113), np.float32(0.042991627), np.float32(0.038826834), np.float32(0.037298266), np.float32(0.03920768), np.float32(0.04091652), np.float32(0.04603698), np.float32(0.049396064), np.float32(0.05354088), np.float32(0.058339607), np.float32(0.060817786), np.float32(0.05736946), np.float32(0.0581323), np.float32(0.07421567), np.float32(0.091843404), np.float32(0.10809605), np.float32(0.13950333), np.float32(0.14323708), np.float32(0.116787076), np.float32(0.11877652), np.float32(0.11556131), np.float32(0.13281451), np.float32(0.1112514), np.float32(0.11125199), np.float32(0.12199606), np.float32(0.127364), np.float32(0.12399091), np.float32(0.13602616), np.float32(0.13772625), np.float32(0.13158989), np.float32(0.13127826), np.float32(0.1419738), np.float32(0.14556979), np.float32(0.14281552), np.float32(0.15713994), np.float32(0.17400637), np.float32(0.16094229), np.float32(0.1336572), np.float32(0.13284527), np.float32(0.14771023), np.float32(0.14758481), np.float32(0.14238264), np.float32(0.17047846), np.float32(0.18130092), np.float32(0.19946639), np.float32(0.20649716), np.float32(0.23440519), np.float32(0.2676914), np.float32(0.27970234), np.float32(0.2943253), np.float32(0.28703), np.float32(0.29259834), np.float32(0.30065575), np.float32(0.3008172), np.float32(0.32606706), np.float32(0.29299903), np.float32(0.27411553), np.float32(0.27922782), np.float32(0.26447725), np.float32(0.25307178), np.float32(0.23653957), np.float32(0.19625431), np.float32(0.1626449), np.float32(0.145259), np.float32(0.13033584), np.float32(0.09590692), np.float32(0.076190315), np.float32(0.07064519), np.float32(0.06988045), np.float32(0.065903634), np.float32(0.061383147), np.float32(0.058423787), np.float32(0.053624135), np.float32(0.048753116), np.float32(0.043442626), np.float32(0.038725138), np.float32(0.039290454), np.float32(0.03320352), np.float32(0.030108616), np.float32(0.03183459), np.float32(0.03305281), np.float32(0.033864185), np.float32(0.038062494), np.float32(0.045201268), np.float32(0.0519321), np.float32(0.06213539), np.float32(0.07847221), np.float32(0.0928466), np.float32(0.110331014), np.float32(0.14527094), np.float32(0.1841171), np.float32(0.195492), np.float32(0.22075363), np.float32(0.23325528), np.float32(0.27024993), np.float32(0.3401787), np.float32(0.38785052), np.float32(0.44833347), np.float32(0.494994), np.float32(0.5558218), np.float32(0.5295404), np.float32(0.5147375), np.float32(0.5128353), np.float32(0.5266521), np.float32(0.55005735), np.float32(0.5517492), np.float32(0.5610341), np.float32(0.53256315), np.float32(0.49122593), np.float32(0.45218602), np.float32(0.46719438), np.float32(0.43790317), np.float32(0.37670702), np.float32(0.3363826), np.float32(0.2637667), np.float32(0.23444466), np.float32(0.25052518), np.float32(0.23757973), np.float32(0.19914871), np.float32(0.1288424), np.float32(0.11034686), np.float32(0.12671383), np.float32(0.11374295), np.float32(0.13178836), np.float32(0.11773335), np.float32(0.11035426), np.float32(0.103948675), np.float32(0.103345685), np.float32(0.08495374), np.float32(0.07791384), np.float32(0.079368815), np.float32(0.08158219), np.float32(0.08446179), np.float32(0.084419), np.float32(0.08798053), np.float32(0.095812246), np.float32(0.10621922), np.float32(0.11633141), np.float32(0.12505066), np.float32(0.13695848), np.float32(0.14024033), np.float32(0.14113559), np.float32(0.15080673), np.float32(0.16922434), np.float32(0.19347925), np.float32(0.20057857), np.float32(0.2132873), np.float32(0.22575442), np.float32(0.26030093), np.float32(0.28038725), np.float32(0.27088106), np.float32(0.25380185), np.float32(0.26024), np.float32(0.31189865), np.float32(0.37394774), np.float32(0.37363866), np.float32(0.38126826), np.float32(0.39404485), np.float32(0.42014182), np.float32(0.40063658), np.float32(0.3923697), np.float32(0.41629893), np.float32(0.4821698), np.float32(0.42827356), np.float32(0.42300957), np.float32(0.35998023), np.float32(0.26771036), np.float32(0.2283361), np.float32(0.18761659), np.float32(0.1789964), np.float32(0.15864344), np.float32(0.14637668), np.float32(0.1575381), np.float32(0.16078961), np.float32(0.17372023), np.float32(0.15895747), np.float32(0.16386229), np.float32(0.16617292), np.float32(0.16713859), np.float32(0.16885327), np.float32(0.1624331), np.float32(0.17420468), np.float32(0.17784943), np.float32(0.1812342), np.float32(0.16670918), np.float32(0.16753238), np.float32(0.17439477), np.float32(0.21730605), np.float32(0.24623887), np.float32(0.24191858), np.float32(0.23113577), np.float32(0.24450178), np.float32(0.20781155), np.float32(0.21424235), np.float32(0.24590366), np.float32(0.32160866), np.float32(0.37342098), np.float32(0.4218245), np.float32(0.47534183), np.float32(0.50588137), np.float32(0.5769199), np.float32(0.62867415), np.float32(0.66574645), np.float32(0.6824875), np.float32(0.6823955), np.float32(0.7067001), np.float32(0.7210754), np.float32(0.75834936), np.float32(0.74842), np.float32(0.76878875), np.float32(0.8190532), np.float32(0.8634144), np.float32(0.8791633), np.float32(0.9195351), np.float32(0.91829044), np.float32(0.932697), np.float32(0.942018), np.float32(0.95194197), np.float32(0.962755), np.float32(0.96588403), np.float32(0.9698075), np.float32(0.9722384), np.float32(0.9754014), np.float32(0.97598404), np.float32(0.9738066), np.float32(0.9745296), np.float32(0.9738235), np.float32(0.97167206), np.float32(0.9714649), np.float32(0.9705923), np.float32(0.97009856), np.float32(0.9671369), np.float32(0.9618727), np.float32(0.95992106), np.float32(0.95402455), np.float32(0.95377743), np.float32(0.945137), np.float32(0.93818915), np.float32(0.93417275), np.float32(0.9165827), np.float32(0.8814042), np.float32(0.80714226), np.float32(0.8443155), np.float32(0.8033451), np.float32(0.8240563), np.float32(0.8324668), np.float32(0.837278), np.float32(0.85023), np.float32(0.91782314), np.float32(0.9124729), np.float32(0.88093615), np.float32(0.8668527), np.float32(0.85649025), np.float32(0.8315497), np.float32(0.75946677), np.float32(0.6681223), np.float32(0.6082088), np.float32(0.5194216), np.float32(0.464815), np.float32(0.36330444), np.float32(0.2774441), np.float32(0.2586838), np.float32(0.23920171), np.float32(0.27026445), np.float32(0.24156214), np.float32(0.2587193), np.float32(0.24356997), np.float32(0.21904096), np.float32(0.20375766), np.float32(0.1716838), np.float32(0.16407408), np.float32(0.15578806), np.float32(0.12702927), np.float32(0.11838146), np.float32(0.122404635), np.float32(0.11494816), np.float32(0.12643853), np.float32(0.12277114), np.float32(0.1104428), np.float32(0.109234065), np.float32(0.10184005), np.float32(0.100699015), np.float32(0.095570706), np.float32(0.08765223), np.float32(0.09324958), np.float32(0.10326787), np.float32(0.10484565), np.float32(0.11098922), np.float32(0.10756491), np.float32(0.09768313), np.float32(0.08868566), np.float32(0.08179829), np.float32(0.08197407), np.float32(0.08289332), np.float32(0.08546674), np.float32(0.087484896), np.float32(0.112525344), np.float32(0.10502742), np.float32(0.101754375), np.float32(0.09517792), np.float32(0.09844849), np.float32(0.106354445), np.float32(0.1041145), np.float32(0.11315743), np.float32(0.091155514), np.float32(0.09081103), np.float32(0.08796515), np.float32(0.08034063), np.float32(0.08857722), np.float32(0.06913086), np.float32(0.063045226), np.float32(0.057527), np.float32(0.063050166), np.float32(0.060272314), np.float32(0.05663073), np.float32(0.06541674), np.float32(0.06582755), np.float32(0.065769814), np.float32(0.078484595), np.float32(0.085039794), np.float32(0.08921496), np.float32(0.09696478), np.float32(0.10285279), np.float32(0.11485031), np.float32(0.121946216), np.float32(0.12024231), np.float32(0.13241181), np.float32(0.14482959), np.float32(0.14841619), np.float32(0.14220804), np.float32(0.15099296), np.float32(0.15083818), np.float32(0.14607993), np.float32(0.1574093), np.float32(0.17463766), np.float32(0.19694328), np.float32(0.17988884), np.float32(0.17095628), np.float32(0.17646077), np.float32(0.16284227), np.float32(0.16049924), np.float32(0.1581155), np.float32(0.14198147), np.float32(0.12520006), np.float32(0.11061122), np.float32(0.09668255), np.float32(0.08974415), np.float32(0.08228705), np.float32(0.073482074), np.float32(0.0692333), np.float32(0.065313295), np.float32(0.06501482), np.float32(0.07232821), np.float32(0.07488477), np.float32(0.067509204), np.float32(0.0635107), np.float32(0.06361297), np.float32(0.063084684), np.float32(0.060604125), np.float32(0.06811595), np.float32(0.07619453), np.float32(0.093233176), np.float32(0.09348939), np.float32(0.10129868), np.float32(0.10280482), np.float32(0.10231599), np.float32(0.08820504), np.float32(0.083304994), np.float32(0.0879264), np.float32(0.08722568), np.float32(0.08560949), np.float32(0.09706249), np.float32(0.113851964), np.float32(0.11701282), np.float32(0.11840551), np.float32(0.12208297), np.float32(0.12802218), np.float32(0.12440474), np.float32(0.13558333), np.float32(0.13619246), np.float32(0.13769063), np.float32(0.13575767), np.float32(0.13238679), np.float32(0.12022864), np.float32(0.11854639), np.float32(0.12325732), np.float32(0.11025597), np.float32(0.10530078), np.float32(0.10357533), np.float32(0.10007266), np.float32(0.104964845), np.float32(0.119475335), np.float32(0.11549476), np.float32(0.11662899), np.float32(0.14317547), np.float32(0.13521446), np.float32(0.14058812), np.float32(0.17681849), np.float32(0.18950666), np.float32(0.20431942), np.float32(0.20433028), np.float32(0.24574997), np.float32(0.23733176), np.float32(0.22251223), np.float32(0.22781937), np.float32(0.22080913), np.float32(0.21877441), np.float32(0.22777952), np.float32(0.22850373), np.float32(0.22426037), np.float32(0.27346942), np.float32(0.24860457), np.float32(0.24800281), np.float32(0.2623604), np.float32(0.3124493), np.float32(0.30415207), np.float32(0.31131992), np.float32(0.33731627), np.float32(0.33481666), np.float32(0.3194297), np.float32(0.29483807), np.float32(0.27592698), np.float32(0.27281535), np.float32(0.2546666), np.float32(0.2547316), np.float32(0.2463065), np.float32(0.25166163), np.float32(0.27902728), np.float32(0.30035314), np.float32(0.30565634), np.float32(0.32554337), np.float32(0.368022), np.float32(0.39543635), np.float32(0.43612537), np.float32(0.44857088), np.float32(0.52028686), np.float32(0.5465699), np.float32(0.54896384), np.float32(0.58837706), np.float32(0.62903875), np.float32(0.648919), np.float32(0.71257645), np.float32(0.7549831), np.float32(0.7877108), np.float32(0.8086429), np.float32(0.8670135), np.float32(0.89957315), np.float32(0.91720605), np.float32(0.9416341), np.float32(0.94905853), np.float32(0.95809245), np.float32(0.9633718), np.float32(0.96863145), np.float32(0.97301924), np.float32(0.97595066), np.float32(0.9790956), np.float32(0.9805448), np.float32(0.9818357), np.float32(0.9824693), np.float32(0.98347855), np.float32(0.9843114), np.float32(0.9846422), np.float32(0.98457664), np.float32(0.98463064), np.float32(0.9845787), np.float32(0.9845969), np.float32(0.9846124), np.float32(0.9844691), np.float32(0.98436004), np.float32(0.98443145), np.float32(0.98454064), np.float32(0.984511), np.float32(0.98309165), np.float32(0.9824927), np.float32(0.9817624), np.float32(0.98112786), np.float32(0.9794194), np.float32(0.9789666), np.float32(0.9778234), np.float32(0.9785711), np.float32(0.97681105), np.float32(0.9766722), np.float32(0.97604764), np.float32(0.97531384), np.float32(0.97266454), np.float32(0.9733061), np.float32(0.9733426), np.float32(0.97490644), np.float32(0.9733175), np.float32(0.97319186), np.float32(0.9720498), np.float32(0.96875036), np.float32(0.9681567), np.float32(0.9651039), np.float32(0.96705025), np.float32(0.9647204), np.float32(0.96336913), np.float32(0.9627489), np.float32(0.96162504), np.float32(0.95888984), np.float32(0.9606665)], 'MECASFLHPLFPHIFINSRFPRCFAVRRGVEIRLFRKRWLNSSCCAVGVSEIGAGNLFDDNSLKGAENGSLLGSLDESGSAPFGTLDAEITPETIDFFVSDADGDPDCPSKGFDSIEQALNTLRQGKIVIVVDDENEDVEGNLIMAASHATPEQMAFMVKNGSGIVSVGMKEEDLERLKLPLMSPETEDEDSSAPTFTITVDAKTGTSTGVSASDRAKTVLALSSPDSKPDDFRKPGHIFPLKYRNGGVLRRAGHTEASVDLIMLTGLRPVSVLSTIIDSADGSIASLPFLRKLALEHSIPIVSITDLIRYRRKREKLVERTAISRLPTKWGLFQAYCYRSKLDGTEHIAIVKGDIGNGQDVLVRVHSECLTGDIFGSARCDCGNQLDLAMQLIEKAGRGVVVYLRGHEGRGIGLGHKLRAYNLQDQGHDTVQANIELGLAVDAREYGIGAQILRDIGVQTMRLMTNNPAKFIGLKGYGLAVIGRVPVLTPITEENKKYLETKRTKMGHVYGSDLQGPLAGFMKSSGSRQQQPMAPKVEKKGDAKSQALKTAKAVRSGTTFKKKAKKIRTKVTFHRPRTLKKDRSPKYPRISAPPRNKLDHYQILKFPLTTESAMKKIEDNNTLVFIVDIRADKKKIKDAVKKMYDIQAKKVNTLIRPDGTKKAYVRLTPDYDALDVANKIGII': [np.float32(0.86074287), np.float32(0.89410114), np.float32(0.9199313), np.float32(0.88812464), np.float32(0.8790708), np.float32(0.877499), np.float32(0.88179636), np.float32(0.88160384), np.float32(0.9028172), np.float32(0.91630214), np.float32(0.91504467), np.float32(0.918907), np.float32(0.91002136), np.float32(0.9063173), np.float32(0.9012171), np.float32(0.8995973), np.float32(0.9016806), np.float32(0.89188725), np.float32(0.8721307), np.float32(0.8687938), np.float32(0.83720165), np.float32(0.8082088), np.float32(0.7516655), np.float32(0.7620657), np.float32(0.6211486), np.float32(0.6895836), np.float32(0.6615661), np.float32(0.63855165), np.float32(0.6701673), np.float32(0.6785488), np.float32(0.7509097), np.float32(0.64118874), np.float32(0.4866056), np.float32(0.46429998), np.float32(0.4437434), np.float32(0.42849118), np.float32(0.36229748), np.float32(0.38624415), np.float32(0.35353857), np.float32(0.37223867), np.float32(0.38607186), np.float32(0.26803046), np.float32(0.4588695), np.float32(0.47911096), np.float32(0.617894), np.float32(0.72166973), np.float32(0.7168587), np.float32(0.79845864), np.float32(0.8473094), np.float32(0.8102617), np.float32(0.8165304), np.float32(0.8263336), np.float32(0.85085666), np.float32(0.79800135), np.float32(0.76402175), np.float32(0.7619351), np.float32(0.7809808), np.float32(0.7583303), np.float32(0.67747736), np.float32(0.66336024), np.float32(0.6299697), np.float32(0.44594702), np.float32(0.4586746), np.float32(0.4939875), np.float32(0.6896601), np.float32(0.75305617), np.float32(0.8087478), np.float32(0.79960454), np.float32(0.81624734), np.float32(0.666988), np.float32(0.71572757), np.float32(0.6302261), np.float32(0.52328056), np.float32(0.6041857), np.float32(0.6289247), np.float32(0.5052462), np.float32(0.5147973), np.float32(0.43398136), np.float32(0.20237707), np.float32(0.16116887), np.float32(0.18776898), np.float32(0.17282194), np.float32(0.17349324), np.float32(0.23540726), np.float32(0.31827962), np.float32(0.3602327), np.float32(0.4029095), np.float32(0.4199461), np.float32(0.42648476), np.float32(0.22176608), np.float32(0.15146847), np.float32(0.13615179), np.float32(0.12690854), np.float32(0.12743105), np.float32(0.13901955), np.float32(0.14075355), np.float32(0.1345517), np.float32(0.1403018), np.float32(0.117889956), np.float32(0.122410424), np.float32(0.108552925), np.float32(0.080917224), np.float32(0.08791711), np.float32(0.079264075), np.float32(0.06223927), np.float32(0.057760656), np.float32(0.06111386), np.float32(0.058565192), np.float32(0.053548772), np.float32(0.06841226), np.float32(0.08493473), np.float32(0.08924844), np.float32(0.10947217), np.float32(0.12287029), np.float32(0.109127976), np.float32(0.0973471), np.float32(0.09217691), np.float32(0.08636482), np.float32(0.07160191), np.float32(0.058281776), np.float32(0.051629473), np.float32(0.045905363), np.float32(0.03891145), np.float32(0.037865326), np.float32(0.04077562), np.float32(0.046432856), np.float32(0.04572887), np.float32(0.048093773), np.float32(0.055490065), np.float32(0.05470236), np.float32(0.04765106), np.float32(0.054471284), np.float32(0.06479519), np.float32(0.05134523), np.float32(0.043471258), np.float32(0.043173455), np.float32(0.03634643), np.float32(0.031045128), np.float32(0.0336451), np.float32(0.0339101), np.float32(0.040380973), np.float32(0.043980222), np.float32(0.04890214), np.float32(0.04837584), np.float32(0.05332377), np.float32(0.051521756), np.float32(0.048881516), np.float32(0.03874203), np.float32(0.037500415), np.float32(0.0415466), np.float32(0.044574797), np.float32(0.049070887), np.float32(0.051946573), np.float32(0.047551263), np.float32(0.04731322), np.float32(0.050524566), np.float32(0.05295718), np.float32(0.057185475), np.float32(0.05894935), np.float32(0.06159324), np.float32(0.06968687), np.float32(0.07180064), np.float32(0.065755635), np.float32(0.057288066), np.float32(0.06176166), np.float32(0.07045627), np.float32(0.06478216), np.float32(0.08100419), np.float32(0.09237797), np.float32(0.09910817), np.float32(0.10910473), np.float32(0.12549266), np.float32(0.12581952), np.float32(0.1303366), np.float32(0.15749547), np.float32(0.1637094), np.float32(0.21919727), np.float32(0.27652624), np.float32(0.34852797), np.float32(0.4541907), np.float32(0.61475796), np.float32(0.6201028), np.float32(0.6739471), np.float32(0.6647613), np.float32(0.66642624), np.float32(0.67739373), np.float32(0.6944059), np.float32(0.7226017), np.float32(0.69478184), np.float32(0.69773567), np.float32(0.70093536), np.float32(0.6320536), np.float32(0.7467382), np.float32(0.7461143), np.float32(0.74821085), np.float32(0.75665015), np.float32(0.81601965), np.float32(0.8280102), np.float32(0.8361401), np.float32(0.753492), np.float32(0.730616), np.float32(0.7341723), np.float32(0.7871238), np.float32(0.78764355), np.float32(0.78098977), np.float32(0.74532646), np.float32(0.7132876), np.float32(0.7283068), np.float32(0.7196453), np.float32(0.798152), np.float32(0.7863074), np.float32(0.7547625), np.float32(0.7043611), np.float32(0.73490876), np.float32(0.71473265), np.float32(0.7251879), np.float32(0.68637794), np.float32(0.63248396), np.float32(0.66030514), np.float32(0.6278795), np.float32(0.6432147), np.float32(0.57085454), np.float32(0.5508671), np.float32(0.49737245), np.float32(0.46278647), np.float32(0.45208406), np.float32(0.3517865), np.float32(0.2947113), np.float32(0.29146865), np.float32(0.30377397), np.float32(0.2818052), np.float32(0.29221466), np.float32(0.24964826), np.float32(0.24384417), np.float32(0.25787073), np.float32(0.26019308), np.float32(0.2827381), np.float32(0.27983445), np.float32(0.26194748), np.float32(0.26429066), np.float32(0.2381495), np.float32(0.20604834), np.float32(0.19316104), np.float32(0.18701665), np.float32(0.18327436), np.float32(0.19859898), np.float32(0.16989596), np.float32(0.1494273), np.float32(0.10932258), np.float32(0.087040804), np.float32(0.07194894), np.float32(0.060903937), np.float32(0.059944037), np.float32(0.061795168), np.float32(0.06990134), np.float32(0.06734548), np.float32(0.067025624), np.float32(0.067021616), np.float32(0.059935376), np.float32(0.05813505), np.float32(0.05392816), np.float32(0.04298633), np.float32(0.043105904), np.float32(0.03740204), np.float32(0.035552353), np.float32(0.035526894), np.float32(0.0305209), np.float32(0.030369177), np.float32(0.029625548), np.float32(0.028383492), np.float32(0.030104438), np.float32(0.029668353), np.float32(0.032421507), np.float32(0.03263282), np.float32(0.035677344), np.float32(0.035298366), np.float32(0.03365985), np.float32(0.038383976), np.float32(0.033647645), np.float32(0.029519886), np.float32(0.03108867), np.float32(0.035182014), np.float32(0.036002498), np.float32(0.033951096), np.float32(0.034604125), np.float32(0.045464773), np.float32(0.057139244), np.float32(0.05623732), np.float32(0.051398795), np.float32(0.04680631), np.float32(0.046150763), np.float32(0.047555692), np.float32(0.04449322), np.float32(0.037739832), np.float32(0.035387587), np.float32(0.034259688), np.float32(0.031932645), np.float32(0.030357549), np.float32(0.031356312), np.float32(0.030340688), np.float32(0.0318895), np.float32(0.033378832), np.float32(0.040325772), np.float32(0.047644258), np.float32(0.054774713), np.float32(0.0585686), np.float32(0.061538346), np.float32(0.06618102), np.float32(0.06993165), np.float32(0.07446775), np.float32(0.07099224), np.float32(0.07164005), np.float32(0.076142974), np.float32(0.078396514), np.float32(0.092326224), np.float32(0.08807233), np.float32(0.09296965), np.float32(0.10864088), np.float32(0.11566135), np.float32(0.11597963), np.float32(0.12085774), np.float32(0.122678734), np.float32(0.101232916), np.float32(0.10420981), np.float32(0.09557244), np.float32(0.07693007), np.float32(0.06666524), np.float32(0.05918262), np.float32(0.05571331), np.float32(0.049671534), np.float32(0.05729892), np.float32(0.057461403), np.float32(0.056137376), np.float32(0.05661503), np.float32(0.05769741), np.float32(0.05933351), np.float32(0.06096122), np.float32(0.053255532), np.float32(0.049193848), np.float32(0.05059437), np.float32(0.04671377), np.float32(0.044466097), np.float32(0.041783705), np.float32(0.04434044), np.float32(0.044990323), np.float32(0.0504626), np.float32(0.05406673), np.float32(0.05973524), np.float32(0.06771705), np.float32(0.07404564), np.float32(0.07327205), np.float32(0.073180616), np.float32(0.06613597), np.float32(0.06482195), np.float32(0.05428171), np.float32(0.05023819), np.float32(0.044696994), np.float32(0.043975435), np.float32(0.040884808), np.float32(0.036266275), np.float32(0.040975127), np.float32(0.041877024), np.float32(0.04372622), np.float32(0.048304427), np.float32(0.049712986), np.float32(0.043776173), np.float32(0.0438912), np.float32(0.04006287), np.float32(0.042202126), np.float32(0.03837557), np.float32(0.036703195), np.float32(0.03654807), np.float32(0.036778416), np.float32(0.03570848), np.float32(0.036839712), np.float32(0.036737956), np.float32(0.043568708), np.float32(0.0415229), np.float32(0.04229673), np.float32(0.03911039), np.float32(0.040357497), np.float32(0.03298689), np.float32(0.029775904), np.float32(0.033153486), np.float32(0.0372367), np.float32(0.038504537), np.float32(0.042726986), np.float32(0.05086784), np.float32(0.05349326), np.float32(0.050903566), np.float32(0.045243494), np.float32(0.040860783), np.float32(0.03440625), np.float32(0.030217256), np.float32(0.02654506), np.float32(0.02311466), np.float32(0.02613191), np.float32(0.02586101), np.float32(0.025408946), np.float32(0.028931579), np.float32(0.027955392), np.float32(0.032484613), np.float32(0.04232801), np.float32(0.04245012), np.float32(0.03986934), np.float32(0.045493856), np.float32(0.055541527), np.float32(0.04671292), np.float32(0.0434742), np.float32(0.044041462), np.float32(0.035546187), np.float32(0.031207474), np.float32(0.030608745), np.float32(0.03822799), np.float32(0.050197084), np.float32(0.0602663), np.float32(0.066268414), np.float32(0.07362687), np.float32(0.07967324), np.float32(0.08701648), np.float32(0.10266039), np.float32(0.08990517), np.float32(0.090455264), np.float32(0.07828841), np.float32(0.07019269), np.float32(0.07039733), np.float32(0.06984262), np.float32(0.06333591), np.float32(0.06886638), np.float32(0.066935934), np.float32(0.059487168), np.float32(0.06967491), np.float32(0.070909105), np.float32(0.08077232), np.float32(0.09193083), np.float32(0.08244426), np.float32(0.087993965), np.float32(0.076390386), np.float32(0.06667298), np.float32(0.0589754), np.float32(0.05685925), np.float32(0.05491155), np.float32(0.04644898), np.float32(0.047718894), np.float32(0.050735395), np.float32(0.045502894), np.float32(0.04925964), np.float32(0.047650088), np.float32(0.04999982), np.float32(0.04987084), np.float32(0.04621074), np.float32(0.049785957), np.float32(0.05162066), np.float32(0.04928896), np.float32(0.054830354), np.float32(0.055953663), np.float32(0.05964404), np.float32(0.059233803), np.float32(0.05504837), np.float32(0.056759663), np.float32(0.05249273), np.float32(0.052838583), np.float32(0.054166533), np.float32(0.05506003), np.float32(0.05594895), np.float32(0.068235524), np.float32(0.070114), np.float32(0.06261472), np.float32(0.050901044), np.float32(0.05182052), np.float32(0.049384322), np.float32(0.048828736), np.float32(0.044699784), np.float32(0.04812409), np.float32(0.047610115), np.float32(0.046450607), np.float32(0.049483314), np.float32(0.050540924), np.float32(0.04770157), np.float32(0.044026487), np.float32(0.043001827), np.float32(0.039690398), np.float32(0.04400695), np.float32(0.048023332), np.float32(0.054614663), np.float32(0.06629421), np.float32(0.081497766), np.float32(0.08149743), np.float32(0.077653214), np.float32(0.08240316), np.float32(0.08751227), np.float32(0.09764483), np.float32(0.12549162), np.float32(0.14000115), np.float32(0.1490431), np.float32(0.16252062), np.float32(0.16399889), np.float32(0.17358966), np.float32(0.19801079), np.float32(0.23532121), np.float32(0.2432496), np.float32(0.25619233), np.float32(0.25885513), np.float32(0.28712898), np.float32(0.3520794), np.float32(0.3903873), np.float32(0.3915669), np.float32(0.45516446), np.float32(0.5277258), np.float32(0.5482578), np.float32(0.64099354), np.float32(0.6468431), np.float32(0.7627361), np.float32(0.8128515), np.float32(0.866014), np.float32(0.9003708), np.float32(0.91560316), np.float32(0.890051), np.float32(0.8860948), np.float32(0.8975607), np.float32(0.9054979), np.float32(0.91569865), np.float32(0.9295969), np.float32(0.93719786), np.float32(0.93657804), np.float32(0.94076896), np.float32(0.94201714), np.float32(0.9476971), np.float32(0.9518705), np.float32(0.96007663), np.float32(0.96682894), np.float32(0.96851224), np.float32(0.9723839), np.float32(0.9720864), np.float32(0.9725395), np.float32(0.9743285), np.float32(0.97452784), np.float32(0.97680056), np.float32(0.97788334), np.float32(0.97804606), np.float32(0.9788164), np.float32(0.979388), np.float32(0.97821075), np.float32(0.9782324), np.float32(0.978819), np.float32(0.9790335), np.float32(0.9778426), np.float32(0.9782291), np.float32(0.9779139), np.float32(0.9758242), np.float32(0.9760281), np.float32(0.9758514), np.float32(0.97489715), np.float32(0.9719938), np.float32(0.9741237), np.float32(0.97259617), np.float32(0.97376347), np.float32(0.97532), np.float32(0.9755887), np.float32(0.9737509), np.float32(0.9747706), np.float32(0.9752043), np.float32(0.97467345), np.float32(0.9753254), np.float32(0.97746366), np.float32(0.97697484), np.float32(0.9779384), np.float32(0.9772595), np.float32(0.97592634), np.float32(0.9739556), np.float32(0.97553796), np.float32(0.97426516), np.float32(0.9731514), np.float32(0.97229743), np.float32(0.9656385), np.float32(0.9644844), np.float32(0.9657705), np.float32(0.95727235), np.float32(0.96503043), np.float32(0.9577936), np.float32(0.9611596), np.float32(0.95788455), np.float32(0.95618224), np.float32(0.95733297), np.float32(0.9452596), np.float32(0.94231004), np.float32(0.9295157), np.float32(0.91422075), np.float32(0.87594336), np.float32(0.86528647), np.float32(0.81967837), np.float32(0.7781015), np.float32(0.7143357), np.float32(0.66887814), np.float32(0.63395375), np.float32(0.52506274), np.float32(0.525597), np.float32(0.48448735), np.float32(0.44888392), np.float32(0.37495697), np.float32(0.38534406), np.float32(0.38667637), np.float32(0.33110613), np.float32(0.3275954), np.float32(0.30481613), np.float32(0.30834305), np.float32(0.23902273), np.float32(0.2191656), np.float32(0.20498349), np.float32(0.20622508), np.float32(0.1808532), np.float32(0.17418271), np.float32(0.16041999), np.float32(0.13866362), np.float32(0.1250801), np.float32(0.10870469), np.float32(0.108453296), np.float32(0.11061805), np.float32(0.10148217), np.float32(0.10659452), np.float32(0.102616005), np.float32(0.10353299), np.float32(0.10172276), np.float32(0.11481289), np.float32(0.117434666), np.float32(0.106920406), np.float32(0.12145456), np.float32(0.14573789), np.float32(0.13471377), np.float32(0.11257021), np.float32(0.12796624), np.float32(0.12789522), np.float32(0.10583269), np.float32(0.09576644), np.float32(0.1085171), np.float32(0.123847306), np.float32(0.1265924), np.float32(0.131979), np.float32(0.15779237), np.float32(0.16435045), np.float32(0.16403359), np.float32(0.16124903), np.float32(0.17213312), np.float32(0.18369393), np.float32(0.19249228), np.float32(0.20498994), np.float32(0.20983385), np.float32(0.20544422), np.float32(0.20316277), np.float32(0.19946298), np.float32(0.21449853), np.float32(0.20458558), np.float32(0.22178717), np.float32(0.2209645), np.float32(0.21956202), np.float32(0.23127376), np.float32(0.22001101), np.float32(0.22048214), np.float32(0.2024586), np.float32(0.23383996), np.float32(0.22808446), np.float32(0.23513979), np.float32(0.20684303), np.float32(0.19170275), np.float32(0.19491675), np.float32(0.16729976), np.float32(0.15969975), np.float32(0.163342), np.float32(0.15756817), np.float32(0.14080662), np.float32(0.13403095), np.float32(0.11596078), np.float32(0.11834375), np.float32(0.112425834), np.float32(0.086096495), np.float32(0.07878414), np.float32(0.102370165), np.float32(0.096562), np.float32(0.108104974), np.float32(0.11102905), np.float32(0.10372369), np.float32(0.10882337), np.float32(0.09985563), np.float32(0.10438149)], 'MPAAVEPARVYTVSGGGAASSGAAGTSFNSSSLPDLLRRSGSSNKRKKRKTALKDEEILSRIELIQDFEFPEASNRLTATRDGQSIVATGTYKPQIRVWDCEQLSLKFERHTDAENVDFLMLSDDWTKSLHLQTDRTVQLQAQGGAHARVRIPKFGRALGYHFPSADAVVAAAGREVYRLNLDQGRFLAPFVLGGGDLGEPTGCNAIDVNPAHGLLCFGTEGTGIVEMWDPRMRKRAGLLSVATETVLDAALLVARRNLPGVIGEADDSTASKEALSSLSVTALAGAEDGLNLAVGTNTGHVLLYDLRMDRPYQTKDQGFGLPIKKVMWPGDKAASTTGGVGPRTQSEAEGKVLSADAKVIKIWDKDSGDNLVSVTPPSAATDINDVAHYPGTGLLMAAVEGTQMAAWYVPALGPAPRWCSYIDTLTDEMDGVDTVGAGAGKGVYEDFKFVDRAELDRLGMSHLIGTQLLRPYMHGYFISLALYERARLLNNPTAYADARERAIKAKLEKQAESRIRAIKNPKLDAGVRVNKELAEKVAREAEAAAKKQAKRDAKAAVAATVSPEGQGKDSDAAAVSKDKPSTAANLLSDSRFSQLFQDPEFQIDTGSREFAMLNPSTALKHARDGPRRLTAVENEENESDRESIDPDMEDDKSSSASEDEQDGDDSGDSSDEGDLGQYNPRARDAAGKRPKNLHQAAEAAGRRGGRASGARLVDDDDEDNAGAGSGNKKRSFEDRLKSSSNRSQGARRPRASDFLDDQPVAGAKSFTWTPSSSKREAGGTRKGGSSRKPSTGEETFGYGLSKGAGAEEGKGVEGLSDDARFGRQKRRHPNRSASKNVIMRRS': [np.float32(0.955362), np.float32(0.9519419), np.float32(0.95056516), np.float32(0.9636491), np.float32(0.96647424), np.float32(0.9695793), np.float32(0.96909785), np.float32(0.9692332), np.float32(0.97079986), np.float32(0.97081673), np.float32(0.9732852), np.float32(0.97046655), np.float32(0.96885836), np.float32(0.9630777), np.float32(0.9648201), np.float32(0.97024006), np.float32(0.97212344), np.float32(0.97492355), np.float32(0.97610873), np.float32(0.97613657), np.float32(0.97553205), np.float32(0.97687316), np.float32(0.9765679), np.float32(0.97720784), np.float32(0.97756565), np.float32(0.9767196), np.float32(0.9767885), np.float32(0.9768842), np.float32(0.9755881), np.float32(0.97442836), np.float32(0.9722686), np.float32(0.97085416), np.float32(0.97163016), np.float32(0.97181153), np.float32(0.9724883), np.float32(0.9720873), np.float32(0.97224975), np.float32(0.96914274), np.float32(0.96627456), np.float32(0.96017736), np.float32(0.9541157), np.float32(0.9431609), np.float32(0.92861104), np.float32(0.9144024), np.float32(0.9072127), np.float32(0.8886807), np.float32(0.8605148), np.float32(0.8225719), np.float32(0.7896177), np.float32(0.7721636), np.float32(0.707922), np.float32(0.70168614), np.float32(0.7108268), np.float32(0.65967834), np.float32(0.6506722), np.float32(0.61967874), np.float32(0.5729808), np.float32(0.5565152), np.float32(0.46976802), np.float32(0.45374075), np.float32(0.45136026), np.float32(0.40271473), np.float32(0.3595386), np.float32(0.33999366), np.float32(0.33774173), np.float32(0.3313483), np.float32(0.31115586), np.float32(0.31338695), np.float32(0.27817503), np.float32(0.264845), np.float32(0.29571444), np.float32(0.3017634), np.float32(0.29677486), np.float32(0.3351452), np.float32(0.35729176), np.float32(0.39117616), np.float32(0.42523623), np.float32(0.434763), np.float32(0.4771912), np.float32(0.41931748), np.float32(0.40722853), np.float32(0.33356088), np.float32(0.38021943), np.float32(0.37237692), np.float32(0.31619292), np.float32(0.316996), np.float32(0.31736252), np.float32(0.28004697), np.float32(0.25646666), np.float32(0.20957173), np.float32(0.22200753), np.float32(0.22127582), np.float32(0.20458294), np.float32(0.16406956), np.float32(0.12487891), np.float32(0.11518517), np.float32(0.09844626), np.float32(0.104030184), np.float32(0.112857774), np.float32(0.10978097), np.float32(0.11478634), np.float32(0.11701214), np.float32(0.12315527), np.float32(0.12558557), np.float32(0.1298831), np.float32(0.11665169), np.float32(0.11484799), np.float32(0.10748072), np.float32(0.10217594), np.float32(0.08972068), np.float32(0.08254995), np.float32(0.078120805), np.float32(0.0779828), np.float32(0.084007785), np.float32(0.07201927), np.float32(0.06924319), np.float32(0.077545024), np.float32(0.074817225), np.float32(0.063104205), np.float32(0.06066446), np.float32(0.06340748), np.float32(0.059319966), np.float32(0.05718251), np.float32(0.057671383), np.float32(0.05471384), np.float32(0.048475202), np.float32(0.042154614), np.float32(0.03763468), np.float32(0.034390226), np.float32(0.037707645), np.float32(0.042699162), np.float32(0.04642837), np.float32(0.057501767), np.float32(0.06645827), np.float32(0.08288875), np.float32(0.09491984), np.float32(0.08835904), np.float32(0.09248881), np.float32(0.091389924), np.float32(0.08915212), np.float32(0.072007224), np.float32(0.06724244), np.float32(0.0759341), np.float32(0.07636296), np.float32(0.07383112), np.float32(0.08457493), np.float32(0.07786682), np.float32(0.06956313), np.float32(0.06843131), np.float32(0.06234493), np.float32(0.06229227), np.float32(0.047060907), np.float32(0.049578384), np.float32(0.045555755), np.float32(0.043770634), np.float32(0.041080724), np.float32(0.03950902), np.float32(0.035798464), np.float32(0.03441024), np.float32(0.031402614), np.float32(0.03236252), np.float32(0.02887431), np.float32(0.029602194), np.float32(0.029884566), np.float32(0.03323617), np.float32(0.034668874), np.float32(0.032074746), np.float32(0.036742117), np.float32(0.036244716), np.float32(0.031577714), np.float32(0.03202978), np.float32(0.039231747), np.float32(0.041909102), np.float32(0.043576296), np.float32(0.04528208), np.float32(0.046757996), np.float32(0.04368628), np.float32(0.036982182), np.float32(0.034728933), np.float32(0.032314327), np.float32(0.030439295), np.float32(0.031013438), np.float32(0.034980204), np.float32(0.035955098), np.float32(0.03803046), np.float32(0.044677075), np.float32(0.043786712), np.float32(0.039915044), np.float32(0.039732456), np.float32(0.045949146), np.float32(0.056586534), np.float32(0.060139004), np.float32(0.060556185), np.float32(0.06176938), np.float32(0.06673926), np.float32(0.053900678), np.float32(0.04125935), np.float32(0.038592033), np.float32(0.036414225), np.float32(0.046052974), np.float32(0.053000737), np.float32(0.0482626), np.float32(0.04696938), np.float32(0.04524413), np.float32(0.04888185), np.float32(0.047513496), np.float32(0.042105194), np.float32(0.035504986), np.float32(0.035181552), np.float32(0.033621732), np.float32(0.032115266), np.float32(0.030228687), np.float32(0.024284998), np.float32(0.02247822), np.float32(0.01982244), np.float32(0.019411653), np.float32(0.020043433), np.float32(0.019917453), np.float32(0.02084908), np.float32(0.02534258), np.float32(0.0291023), np.float32(0.031007253), np.float32(0.033535648), np.float32(0.03656815), np.float32(0.03888491), np.float32(0.040033806), np.float32(0.042948287), np.float32(0.04547356), np.float32(0.046775565), np.float32(0.052512128), np.float32(0.054583587), np.float32(0.054966263), np.float32(0.053234823), np.float32(0.052967478), np.float32(0.052957382), np.float32(0.050530184), np.float32(0.04898468), np.float32(0.05421612), np.float32(0.053868815), np.float32(0.050774246), np.float32(0.048036434), np.float32(0.049925137), np.float32(0.04574246), np.float32(0.042127684), np.float32(0.039323773), np.float32(0.044103052), np.float32(0.04369967), np.float32(0.036228646), np.float32(0.03957627), np.float32(0.04212961), np.float32(0.0403302), np.float32(0.038777616), np.float32(0.041973367), np.float32(0.04413256), np.float32(0.054512605), np.float32(0.05561841), np.float32(0.083056), np.float32(0.08053343), np.float32(0.08874594), np.float32(0.10958493), np.float32(0.11960267), np.float32(0.12592523), np.float32(0.16937762), np.float32(0.1590452), np.float32(0.13711265), np.float32(0.1439828), np.float32(0.18180746), np.float32(0.16477275), np.float32(0.15143555), np.float32(0.12413838), np.float32(0.10320713), np.float32(0.09092352), np.float32(0.08572072), np.float32(0.07070004), np.float32(0.079015195), np.float32(0.076346815), np.float32(0.08441461), np.float32(0.071937524), np.float32(0.06968783), np.float32(0.06379636), np.float32(0.057189643), np.float32(0.054868333), np.float32(0.048580024), np.float32(0.0411484), np.float32(0.040214643), np.float32(0.035244554), np.float32(0.03249731), np.float32(0.031209053), np.float32(0.031544972), np.float32(0.028849684), np.float32(0.02659046), np.float32(0.024803575), np.float32(0.024333887), np.float32(0.026178889), np.float32(0.024278734), np.float32(0.023476552), np.float32(0.025167147), np.float32(0.025367586), np.float32(0.026086155), np.float32(0.027798727), np.float32(0.029151168), np.float32(0.026344465), np.float32(0.029193904), np.float32(0.033229694), np.float32(0.040932417), np.float32(0.049047463), np.float32(0.056954995), np.float32(0.069081716), np.float32(0.06844949), np.float32(0.07452117), np.float32(0.06753855), np.float32(0.07157979), np.float32(0.073253855), np.float32(0.08631823), np.float32(0.10045395), np.float32(0.10538785), np.float32(0.11704737), np.float32(0.12737799), np.float32(0.14771622), np.float32(0.16111146), np.float32(0.18375191), np.float32(0.19464064), np.float32(0.18924935), np.float32(0.18653053), np.float32(0.1996953), np.float32(0.21623999), np.float32(0.20900427), np.float32(0.21984954), np.float32(0.22216095), np.float32(0.24384417), np.float32(0.23301476), np.float32(0.23205248), np.float32(0.24494694), np.float32(0.24644673), np.float32(0.2804904), np.float32(0.37321413), np.float32(0.4225868), np.float32(0.45237443), np.float32(0.48838526), np.float32(0.5095962), np.float32(0.5332827), np.float32(0.6028192), np.float32(0.65723693), np.float32(0.7165846), np.float32(0.68960947), np.float32(0.57359153), np.float32(0.47306937), np.float32(0.4340863), np.float32(0.35945955), np.float32(0.27266684), np.float32(0.23496753), np.float32(0.16923177), np.float32(0.1369888), np.float32(0.14763089), np.float32(0.143255), np.float32(0.1367932), np.float32(0.12578505), np.float32(0.12822619), np.float32(0.121442206), np.float32(0.10954757), np.float32(0.096795514), np.float32(0.08870378), np.float32(0.075237125), np.float32(0.07046846), np.float32(0.06929907), np.float32(0.06968278), np.float32(0.077201985), np.float32(0.075872935), np.float32(0.076332144), np.float32(0.07624991), np.float32(0.081703864), np.float32(0.083572224), np.float32(0.084989645), np.float32(0.0988436), np.float32(0.09915539), np.float32(0.09997593), np.float32(0.11380183), np.float32(0.12023448), np.float32(0.10660487), np.float32(0.09921333), np.float32(0.09289328), np.float32(0.08067381), np.float32(0.077229835), np.float32(0.07117088), np.float32(0.06497522), np.float32(0.055362884), np.float32(0.048622336), np.float32(0.046493955), np.float32(0.042396035), np.float32(0.040872123), np.float32(0.040269203), np.float32(0.036953017), np.float32(0.038084306), np.float32(0.03518797), np.float32(0.028093258), np.float32(0.024589626), np.float32(0.024196614), np.float32(0.020900058), np.float32(0.017484408), np.float32(0.019739999), np.float32(0.021809755), np.float32(0.020077862), np.float32(0.022384511), np.float32(0.023213288), np.float32(0.023254432), np.float32(0.025580477), np.float32(0.028087914), np.float32(0.030549496), np.float32(0.0316797), np.float32(0.035930023), np.float32(0.03925512), np.float32(0.040839925), np.float32(0.046896603), np.float32(0.04401319), np.float32(0.04274224), np.float32(0.04249705), np.float32(0.04357753), np.float32(0.05276518), np.float32(0.05808625), np.float32(0.06446791), np.float32(0.069607124), np.float32(0.07314032), np.float32(0.08502078), np.float32(0.101171784), np.float32(0.10160603), np.float32(0.11258897), np.float32(0.1265078), np.float32(0.11715257), np.float32(0.12049673), np.float32(0.12102337), np.float32(0.1381494), np.float32(0.13896288), np.float32(0.13907424), np.float32(0.1357387), np.float32(0.13535559), np.float32(0.1378469), np.float32(0.12800871), np.float32(0.15227713), np.float32(0.15444094), np.float32(0.13844593), np.float32(0.16444576), np.float32(0.1499154), np.float32(0.14941862), np.float32(0.13448493), np.float32(0.11060207), np.float32(0.12331969), np.float32(0.12544698), np.float32(0.10817637), np.float32(0.09171596), np.float32(0.08257666), np.float32(0.08254773), np.float32(0.07614576), np.float32(0.0691229), np.float32(0.063529424), np.float32(0.054343652), np.float32(0.052230407), np.float32(0.054883737), np.float32(0.05107125), np.float32(0.044188045), np.float32(0.045044698), np.float32(0.047833238), np.float32(0.04245214), np.float32(0.042771738), np.float32(0.046241026), np.float32(0.04530469), np.float32(0.038080987), np.float32(0.03657638), np.float32(0.03407288), np.float32(0.034659963), np.float32(0.034226816), np.float32(0.028265502), np.float32(0.026052268), np.float32(0.022454707), np.float32(0.023246845), np.float32(0.02326302), np.float32(0.023827868), np.float32(0.024639076), np.float32(0.026257038), np.float32(0.028572781), np.float32(0.032044575), np.float32(0.03301389), np.float32(0.037482273), np.float32(0.04440418), np.float32(0.05075084), np.float32(0.051600575), np.float32(0.05227074), np.float32(0.06224135), np.float32(0.06000759), np.float32(0.06498588), np.float32(0.068214186), np.float32(0.08066056), np.float32(0.096649095), np.float32(0.109564856), np.float32(0.12397956), np.float32(0.13425498), np.float32(0.14727633), np.float32(0.14068875), np.float32(0.17011544), np.float32(0.19500469), np.float32(0.21304809), np.float32(0.19446214), np.float32(0.20504317), np.float32(0.20710923), np.float32(0.20938529), np.float32(0.20275566), np.float32(0.20740952), np.float32(0.20179693), np.float32(0.19184059), np.float32(0.22289161), np.float32(0.25186506), np.float32(0.24454644), np.float32(0.31043965), np.float32(0.30095068), np.float32(0.30987802), np.float32(0.31394157), np.float32(0.31522986), np.float32(0.32224464), np.float32(0.34060618), np.float32(0.31283364), np.float32(0.30503574), np.float32(0.3388609), np.float32(0.3429735), np.float32(0.31808433), np.float32(0.32640845), np.float32(0.35125726), np.float32(0.36485898), np.float32(0.34699214), np.float32(0.3316464), np.float32(0.3443415), np.float32(0.35816425), np.float32(0.35610545), np.float32(0.39302537), np.float32(0.3966671), np.float32(0.41516316), np.float32(0.42913353), np.float32(0.43611187), np.float32(0.45410454), np.float32(0.46191147), np.float32(0.4703966), np.float32(0.4985514), np.float32(0.55050236), np.float32(0.5509236), np.float32(0.5867058), np.float32(0.6350525), np.float32(0.65054554), np.float32(0.6783238), np.float32(0.7052905), np.float32(0.7455325), np.float32(0.7652208), np.float32(0.77873766), np.float32(0.7934776), np.float32(0.8058652), np.float32(0.81147563), np.float32(0.8308183), np.float32(0.8452447), np.float32(0.87058693), np.float32(0.8839763), np.float32(0.9022202), np.float32(0.92069846), np.float32(0.9274173), np.float32(0.93886125), np.float32(0.9545373), np.float32(0.9640662), np.float32(0.9670674), np.float32(0.9704677), np.float32(0.9730505), np.float32(0.9764629), np.float32(0.9749219), np.float32(0.97555614), np.float32(0.97670627), np.float32(0.9761237), np.float32(0.97765565), np.float32(0.97841895), np.float32(0.9790502), np.float32(0.97792894), np.float32(0.97907513), np.float32(0.97931033), np.float32(0.9786453), np.float32(0.97840047), np.float32(0.9764857), np.float32(0.9758449), np.float32(0.97302914), np.float32(0.9707046), np.float32(0.9677669), np.float32(0.96373546), np.float32(0.96011114), np.float32(0.955593), np.float32(0.9472671), np.float32(0.9465569), np.float32(0.9477005), np.float32(0.94066566), np.float32(0.936113), np.float32(0.9281754), np.float32(0.93263066), np.float32(0.9337428), np.float32(0.92797136), np.float32(0.9329472), np.float32(0.9317346), np.float32(0.92837214), np.float32(0.9364563), np.float32(0.934372), np.float32(0.9375296), np.float32(0.93333346), np.float32(0.93789095), np.float32(0.9378455), np.float32(0.94089764), np.float32(0.9475574), np.float32(0.9499214), np.float32(0.9531752), np.float32(0.95176035), np.float32(0.9545785), np.float32(0.95601976), np.float32(0.952257), np.float32(0.9518627), np.float32(0.9497986), np.float32(0.95241135), np.float32(0.95384663), np.float32(0.95468616), np.float32(0.9528951), np.float32(0.9546703), np.float32(0.95681417), np.float32(0.95333105), np.float32(0.95717335), np.float32(0.9556321), np.float32(0.9612745), np.float32(0.96520853), np.float32(0.96496147), np.float32(0.96906507), np.float32(0.9695784), np.float32(0.9698258), np.float32(0.96961737), np.float32(0.9703261), np.float32(0.97110444), np.float32(0.9730253), np.float32(0.9725906), np.float32(0.9714389), np.float32(0.97133505), np.float32(0.9721013), np.float32(0.97336394), np.float32(0.97301936), np.float32(0.9725413), np.float32(0.973191), np.float32(0.97394437), np.float32(0.9737922), np.float32(0.97443163), np.float32(0.9747662), np.float32(0.9746629), np.float32(0.97559434), np.float32(0.9755881), np.float32(0.9759487), np.float32(0.97692364), np.float32(0.97720623), np.float32(0.9782478), np.float32(0.97883934), np.float32(0.9800301), np.float32(0.980449), np.float32(0.9809699), np.float32(0.9810424), np.float32(0.9813601), np.float32(0.98126596), np.float32(0.9816528), np.float32(0.98218966), np.float32(0.9819434), np.float32(0.98213446), np.float32(0.9829652), np.float32(0.982764), np.float32(0.98289454), np.float32(0.9833905), np.float32(0.9833418), np.float32(0.98316747), np.float32(0.9838028), np.float32(0.98391205), np.float32(0.9840873), np.float32(0.9840004), np.float32(0.9840906), np.float32(0.98404974), np.float32(0.9838541), np.float32(0.98390067), np.float32(0.98329794), np.float32(0.9830851), np.float32(0.9833909), np.float32(0.9825649), np.float32(0.98170346), np.float32(0.9811941), np.float32(0.9807582), np.float32(0.9786008), np.float32(0.97861826), np.float32(0.9788889), np.float32(0.97765076), np.float32(0.97788346), np.float32(0.97734857), np.float32(0.97800946), np.float32(0.97924817), np.float32(0.97991633), np.float32(0.9791443), np.float32(0.97963107), np.float32(0.97893256), np.float32(0.97857577), np.float32(0.9790211), np.float32(0.97761667), np.float32(0.9788625), np.float32(0.97980464), np.float32(0.98031086), np.float32(0.9810829), np.float32(0.9803797), np.float32(0.98104584), np.float32(0.98154527), np.float32(0.9820064), np.float32(0.9820785), np.float32(0.9830598), np.float32(0.98327774), np.float32(0.983055), np.float32(0.9835517), np.float32(0.98325634), np.float32(0.9833335), np.float32(0.9827844), np.float32(0.98197514), np.float32(0.9820063), np.float32(0.9814425), np.float32(0.9806246), np.float32(0.979218), np.float32(0.9796469), np.float32(0.9790952), np.float32(0.977801), np.float32(0.97645867), np.float32(0.97541094), np.float32(0.9759913), np.float32(0.9755594), np.float32(0.97443867), np.float32(0.9744076), np.float32(0.9743672), np.float32(0.9733523), np.float32(0.97290444), np.float32(0.9725672), np.float32(0.9711642), np.float32(0.97072875), np.float32(0.97211874), np.float32(0.9733482), np.float32(0.9730594), np.float32(0.9753939), np.float32(0.9760711), np.float32(0.97543305), np.float32(0.9744052), np.float32(0.9757578), np.float32(0.9770597), np.float32(0.9768808), np.float32(0.9770756), np.float32(0.97775626), np.float32(0.978007), np.float32(0.97841895), np.float32(0.97916144), np.float32(0.9798923), np.float32(0.98034257), np.float32(0.9811441), np.float32(0.98103607), np.float32(0.98052245), np.float32(0.9808754), np.float32(0.98119503), np.float32(0.98072445), np.float32(0.98049414), np.float32(0.98028404), np.float32(0.97920746), np.float32(0.98005396), np.float32(0.9797861), np.float32(0.9806652), np.float32(0.98092467), np.float32(0.9818958), np.float32(0.9819692), np.float32(0.98208), np.float32(0.9827617), np.float32(0.9834493), np.float32(0.98390836), np.float32(0.9843663), np.float32(0.9839266), np.float32(0.9842972), np.float32(0.9842791), np.float32(0.98483616), np.float32(0.9850193), np.float32(0.9850957), np.float32(0.9851305), np.float32(0.9854327), np.float32(0.98508126), np.float32(0.9858789), np.float32(0.98613226), np.float32(0.9861596), np.float32(0.9866686), np.float32(0.98668516), np.float32(0.9863382), np.float32(0.9859126), np.float32(0.9861562), np.float32(0.98590744), np.float32(0.9861005), np.float32(0.9857152), np.float32(0.9857389), np.float32(0.9849866), np.float32(0.9845685), np.float32(0.9846384), np.float32(0.9843688), np.float32(0.98389786), np.float32(0.9840094), np.float32(0.9832011), np.float32(0.9829653), np.float32(0.9831359), np.float32(0.98281866), np.float32(0.98354787), np.float32(0.98297447), np.float32(0.98276985), np.float32(0.98319054), np.float32(0.9828507), np.float32(0.98251843), np.float32(0.98348224), np.float32(0.98229975), np.float32(0.98266983), np.float32(0.9816743), np.float32(0.98184776), np.float32(0.98157513), np.float32(0.9816714), np.float32(0.9815098), np.float32(0.9811039), np.float32(0.9811887), np.float32(0.98174816), np.float32(0.9817525), np.float32(0.981509), np.float32(0.9804325), np.float32(0.98002076), np.float32(0.97891974), np.float32(0.97838783), np.float32(0.9789069), np.float32(0.97768503), np.float32(0.97837424), np.float32(0.9786956), np.float32(0.97893345), np.float32(0.9794684), np.float32(0.9796194), np.float32(0.9791053), np.float32(0.97960633), np.float32(0.97858745), np.float32(0.9821237), np.float32(0.9765355), np.float32(0.97742623), np.float32(0.9748092), np.float32(0.97521746), np.float32(0.9759479)], 'MNTQSESHKDENGGSKSHKDENGGSKSHKDDKGGFEIINGTRGENAELVESFGSTIEGNQILSLVEWLNFIVPYLRLPLDASEEELRACLIDGTVLCRILNKLCPGSVELGGSSDPGFANITRFLAAVDELGFPRFELLDLEQGSMVPVLHCLSALKASFDFGFWGENTKNQTKTENYLLEVESLKGIDRSRGDVSTCGQQSTQNREDTGGNIIDSTSQVTDPSAALVHHIGQQLKQGTLVDLSSAKILESIKSTSLDNASTRSLFNVGNRILDDSIDRNNGDVPNRVAYILRKVMQVIEQRFANQAVNLRIQNNIYKAREEKFLLKIKVLETLASGTTEENEVVLKLLQSMKIEKFDIEEKKKLEEQDAVRLKEEKDRRDKEISTLKQELEMAKSRHESHSLKLEANAKEAKLQLERRLKELECVLTDSNKNQKELEASLESESWRWKEKEHTYQSFLTNQFEALKELNAALESTRHEILMTKTSYSAEFNYLGVKLKGLTDAAEKYHVVLDENRKLYNEVQDLKGNIRVYCRIRPFLPGQSQKQTTVEYVGENGDIVVANPSKQGKDSRRLFKFNKVFGPAATQEEVFLDTQPLIRSVLDGYNVCIFAYGQTGSGKTYTMSGPSVSSTDDWGVNYRALNDLFQISQSRESSIAYEVGVQMVEIYNEQVRDLLSSESPQKRLGIWNTTLPNGLAVPDASMHPVNSTADVLKLMNIGLMNRAVGATALNERSSRSHSVLTVHVRGVDLKTDTALRGSLHLVDLAGSERVDRSEATGDRLREAQHINKSLSALGDVIFALAQKNSHVPYRNSKLTQVLQSSLGGQAKTLMFVQLNPEVQSFSETISTLKFAERVSGVELGAARSNREGRYVRELMEQVASFRDTIAKKDEEIERLLKANSNGVHRGMNSLRYGSSSPRRHSIGTPRQSQRMPGGKGSGLEHSDKHSESSSQQSTDDSRHHREDSPQSKHGGETKHSEASSQQSIDNFRDNKEHSPRSKHGGEAKHSEASSEQSIDDFRHHKDRSAQPKHYEASSEQSIDDFRHHNEHSAQPKHGGEASQNFTEDFELLGFGEEDSGERLSDISDGDLSMGTETEGSMASLVEFTLFPEVTKPTESTKAGNTKVQKTQAENTRGEKTPSQRTVRFAPSKLPKPSPRLVETKATRTSLIKSSSKVLSSPWKSTDGSSSSVKPGKRWH': [np.float32(0.93184465), np.float32(0.9346797), np.float32(0.94153774), np.float32(0.9525948), np.float32(0.96105117), np.float32(0.9620176), np.float32(0.97076684), np.float32(0.96973354), np.float32(0.9716148), np.float32(0.9699265), np.float32(0.9730232), np.float32(0.97506803), np.float32(0.9764713), np.float32(0.9779693), np.float32(0.9788987), np.float32(0.98001546), np.float32(0.9804315), np.float32(0.97999316), np.float32(0.98090154), np.float32(0.98132527), np.float32(0.9810628), np.float32(0.97792965), np.float32(0.97458035), np.float32(0.971059), np.float32(0.96760833), np.float32(0.96153045), np.float32(0.95150423), np.float32(0.94496506), np.float32(0.93445414), np.float32(0.9289038), np.float32(0.920697), np.float32(0.9079152), np.float32(0.9026349), np.float32(0.88826984), np.float32(0.8647966), np.float32(0.8481167), np.float32(0.82697827), np.float32(0.7880774), np.float32(0.8016444), np.float32(0.7427432), np.float32(0.64924794), np.float32(0.6007793), np.float32(0.567032), np.float32(0.48316166), np.float32(0.42163336), np.float32(0.40811837), np.float32(0.36181298), np.float32(0.3095682), np.float32(0.2969131), np.float32(0.22955741), np.float32(0.22212082), np.float32(0.2104977), np.float32(0.20108527), np.float32(0.19648616), np.float32(0.17132112), np.float32(0.13730405), np.float32(0.11043231), np.float32(0.11132772), np.float32(0.09834596), np.float32(0.0648002), np.float32(0.06286271), np.float32(0.064376846), np.float32(0.058761153), np.float32(0.05053318), np.float32(0.052499384), np.float32(0.046844397), np.float32(0.04824681), np.float32(0.047442272), np.float32(0.05735035), np.float32(0.05799662), np.float32(0.055245932), np.float32(0.05507736), np.float32(0.060111865), np.float32(0.06303488), np.float32(0.056972828), np.float32(0.05819221), np.float32(0.06264116), np.float32(0.063303135), np.float32(0.0585601), np.float32(0.060280122), np.float32(0.06469853), np.float32(0.06349809), np.float32(0.06618915), np.float32(0.06241541), np.float32(0.061972708), np.float32(0.05548418), np.float32(0.057402667), np.float32(0.05197406), np.float32(0.039710775), np.float32(0.039552245), np.float32(0.04079609), np.float32(0.038851503), np.float32(0.031126468), np.float32(0.032232024), np.float32(0.032176226), np.float32(0.030090954), np.float32(0.025849529), np.float32(0.02923622), np.float32(0.030014308), np.float32(0.02951766), np.float32(0.031468496), np.float32(0.04339163), np.float32(0.05186769), np.float32(0.05847773), np.float32(0.06545185), np.float32(0.06850596), np.float32(0.06475638), np.float32(0.07261975), np.float32(0.08020826), np.float32(0.07667575), np.float32(0.06625726), np.float32(0.074875884), np.float32(0.08127498), np.float32(0.061013583), np.float32(0.06136505), np.float32(0.06474097), np.float32(0.0648919), np.float32(0.06215184), np.float32(0.07082272), np.float32(0.070641965), np.float32(0.06777815), np.float32(0.056817517), np.float32(0.057941116), np.float32(0.057459507), np.float32(0.049521398), np.float32(0.04549301), np.float32(0.042035), np.float32(0.036976628), np.float32(0.037766594), np.float32(0.040119186), np.float32(0.04391955), np.float32(0.04699945), np.float32(0.048938334), np.float32(0.054990504), np.float32(0.050817996), np.float32(0.04579398), np.float32(0.050061386), np.float32(0.052534003), np.float32(0.051127676), np.float32(0.05185606), np.float32(0.053908397), np.float32(0.048526455), np.float32(0.04392649), np.float32(0.044122547), np.float32(0.039456885), np.float32(0.04210211), np.float32(0.0397025), np.float32(0.036367506), np.float32(0.03369867), np.float32(0.032019425), np.float32(0.031415958), np.float32(0.033109218), np.float32(0.030001447), np.float32(0.03287057), np.float32(0.030549107), np.float32(0.029238803), np.float32(0.030930497), np.float32(0.036112722), np.float32(0.04217257), np.float32(0.05250222), np.float32(0.072520725), np.float32(0.09181309), np.float32(0.11173299), np.float32(0.11335771), np.float32(0.13897544), np.float32(0.1594924), np.float32(0.14956212), np.float32(0.15988931), np.float32(0.16361314), np.float32(0.17266732), np.float32(0.16849776), np.float32(0.21815687), np.float32(0.24659234), np.float32(0.26089892), np.float32(0.2752119), np.float32(0.32789397), np.float32(0.2967066), np.float32(0.28028393), np.float32(0.3025932), np.float32(0.35266963), np.float32(0.40820706), np.float32(0.3978017), np.float32(0.4369328), np.float32(0.45855296), np.float32(0.4050072), np.float32(0.47454438), np.float32(0.47859073), np.float32(0.5264226), np.float32(0.6076243), np.float32(0.691052), np.float32(0.7311968), np.float32(0.83169425), np.float32(0.8653054), np.float32(0.8826987), np.float32(0.91000706), np.float32(0.91971123), np.float32(0.9351862), np.float32(0.9423178), np.float32(0.9449346), np.float32(0.9478184), np.float32(0.9569529), np.float32(0.9636882), np.float32(0.967865), np.float32(0.9652784), np.float32(0.96893823), np.float32(0.96799827), np.float32(0.9662199), np.float32(0.96508116), np.float32(0.9628713), np.float32(0.9624882), np.float32(0.95811903), np.float32(0.95938903), np.float32(0.9539554), np.float32(0.952798), np.float32(0.937732), np.float32(0.90577894), np.float32(0.87601495), np.float32(0.8620933), np.float32(0.8155851), np.float32(0.76244926), np.float32(0.68609405), np.float32(0.61037), np.float32(0.6338982), np.float32(0.5831874), np.float32(0.5451923), np.float32(0.503973), np.float32(0.4293873), np.float32(0.43246943), np.float32(0.38641044), np.float32(0.23898466), np.float32(0.18944895), np.float32(0.13869357), np.float32(0.17462482), np.float32(0.17159744), np.float32(0.15606488), np.float32(0.13966689), np.float32(0.14065543), np.float32(0.12489225), np.float32(0.12222455), np.float32(0.120591246), np.float32(0.11640222), np.float32(0.14716533), np.float32(0.14698553), np.float32(0.1540782), np.float32(0.17137997), np.float32(0.16588645), np.float32(0.15886836), np.float32(0.18444833), np.float32(0.19340381), np.float32(0.19826108), np.float32(0.19627357), np.float32(0.18758884), np.float32(0.19816402), np.float32(0.20140468), np.float32(0.19602494), np.float32(0.20976777), np.float32(0.21934144), np.float32(0.2745842), np.float32(0.2938624), np.float32(0.3069796), np.float32(0.33329317), np.float32(0.318684), np.float32(0.3408352), np.float32(0.38515997), np.float32(0.38048634), np.float32(0.380772), np.float32(0.3549099), np.float32(0.3450087), np.float32(0.34613615), np.float32(0.36087576), np.float32(0.42654458), np.float32(0.44128793), np.float32(0.38057154), np.float32(0.4439409), np.float32(0.4725807), np.float32(0.37046167), np.float32(0.3288855), np.float32(0.3955457), np.float32(0.44056445), np.float32(0.41539994), np.float32(0.3906362), np.float32(0.41528955), np.float32(0.39496514), np.float32(0.36390477), np.float32(0.31364185), np.float32(0.29884964), np.float32(0.2531191), np.float32(0.20940557), np.float32(0.23701833), np.float32(0.2678381), np.float32(0.23684038), np.float32(0.24964888), np.float32(0.2192296), np.float32(0.18199821), np.float32(0.19420838), np.float32(0.17216063), np.float32(0.16054319), np.float32(0.19600427), np.float32(0.21418327), np.float32(0.16811809), np.float32(0.17489913), np.float32(0.23306334), np.float32(0.17934766), np.float32(0.23247935), np.float32(0.2246647), np.float32(0.22494823), np.float32(0.24351558), np.float32(0.2506469), np.float32(0.2871281), np.float32(0.25973588), np.float32(0.26543573), np.float32(0.3021442), np.float32(0.2818458), np.float32(0.27990806), np.float32(0.2879646), np.float32(0.28610352), np.float32(0.277231), np.float32(0.26692158), np.float32(0.27686435), np.float32(0.27655026), np.float32(0.28039965), np.float32(0.27036732), np.float32(0.27407607), np.float32(0.2684612), np.float32(0.28499237), np.float32(0.2731605), np.float32(0.28500384), np.float32(0.28777084), np.float32(0.30934474), np.float32(0.30797914), np.float32(0.31987238), np.float32(0.3145428), np.float32(0.3000984), np.float32(0.31946266), np.float32(0.27117988), np.float32(0.2820658), np.float32(0.30924085), np.float32(0.2978672), np.float32(0.3070349), np.float32(0.30823335), np.float32(0.34623632), np.float32(0.3806137), np.float32(0.41863155), np.float32(0.41808146), np.float32(0.42337292), np.float32(0.4383651), np.float32(0.44509527), np.float32(0.43739668), np.float32(0.41624314), np.float32(0.41133273), np.float32(0.385994), np.float32(0.37939554), np.float32(0.39584786), np.float32(0.40280363), np.float32(0.42119816), np.float32(0.42104924), np.float32(0.47225037), np.float32(0.512052), np.float32(0.576506), np.float32(0.59220916), np.float32(0.58786166), np.float32(0.60042816), np.float32(0.6015882), np.float32(0.61001587), np.float32(0.60993695), np.float32(0.61524093), np.float32(0.6201547), np.float32(0.6275412), np.float32(0.62690055), np.float32(0.62705475), np.float32(0.62880224), np.float32(0.6310403), np.float32(0.6318061), np.float32(0.63043034), np.float32(0.6215802), np.float32(0.6126491), np.float32(0.61248463), np.float32(0.6132121), np.float32(0.6072069), np.float32(0.60173744), np.float32(0.6052831), np.float32(0.6049845), np.float32(0.60459113), np.float32(0.6113593), np.float32(0.6124273), np.float32(0.6162522), np.float32(0.6199491), np.float32(0.61506677), np.float32(0.6125277), np.float32(0.6125881), np.float32(0.6124825), np.float32(0.60840595), np.float32(0.61119676), np.float32(0.6079105), np.float32(0.598385), np.float32(0.59545594), np.float32(0.5956588), np.float32(0.59427), np.float32(0.5956914), np.float32(0.60280573), np.float32(0.60629445), np.float32(0.60355836), np.float32(0.60798424), np.float32(0.6154619), np.float32(0.6206736), np.float32(0.61705035), np.float32(0.6289343), np.float32(0.6274187), np.float32(0.63076615), np.float32(0.6139234), np.float32(0.6111845), np.float32(0.5992938), np.float32(0.5952913), np.float32(0.5881061), np.float32(0.58451664), np.float32(0.57682645), np.float32(0.5814568), np.float32(0.5865759), np.float32(0.5836202), np.float32(0.58502567), np.float32(0.58657163), np.float32(0.5861933), np.float32(0.5838852), np.float32(0.58731395), np.float32(0.59152186), np.float32(0.5899767), np.float32(0.5960371), np.float32(0.5984017), np.float32(0.6020634), np.float32(0.59369624), np.float32(0.58666795), np.float32(0.5851404), np.float32(0.5863414), np.float32(0.58205485), np.float32(0.57890856), np.float32(0.581945), np.float32(0.569248), np.float32(0.5634947), np.float32(0.56959105), np.float32(0.60465014), np.float32(0.5989202), np.float32(0.5768859), np.float32(0.56597614), np.float32(0.5384561), np.float32(0.5234956), np.float32(0.5383699), np.float32(0.554961), np.float32(0.53418505), np.float32(0.5484854), np.float32(0.55060655), np.float32(0.5548999), np.float32(0.53093934), np.float32(0.54232454), np.float32(0.4964915), np.float32(0.453402), np.float32(0.40068102), np.float32(0.42073497), np.float32(0.3844969), np.float32(0.39110646), np.float32(0.35125008), np.float32(0.34073535), np.float32(0.3153781), np.float32(0.2936499), np.float32(0.30054697), np.float32(0.24750285), np.float32(0.24809271), np.float32(0.2352456), np.float32(0.24522312), np.float32(0.25985315), np.float32(0.24788536), np.float32(0.25750417), np.float32(0.26975486), np.float32(0.26793087), np.float32(0.26670164), np.float32(0.30844042), np.float32(0.27586704), np.float32(0.25805813), np.float32(0.2813999), np.float32(0.29664898), np.float32(0.28216413), np.float32(0.29916278), np.float32(0.2685547), np.float32(0.29049206), np.float32(0.27155012), np.float32(0.24287316), np.float32(0.24286187), np.float32(0.23038474), np.float32(0.23147959), np.float32(0.23209524), np.float32(0.22153278), np.float32(0.20617801), np.float32(0.18718012), np.float32(0.18561186), np.float32(0.16951387), np.float32(0.16992994), np.float32(0.17692178), np.float32(0.16130818), np.float32(0.15776715), np.float32(0.15243559), np.float32(0.16281933), np.float32(0.14635256), np.float32(0.15096094), np.float32(0.15842938), np.float32(0.16534434), np.float32(0.17028226), np.float32(0.16585207), np.float32(0.15671739), np.float32(0.13544953), np.float32(0.1264408), np.float32(0.1216906), np.float32(0.11701993), np.float32(0.10390419), np.float32(0.10902295), np.float32(0.10605748), np.float32(0.110296056), np.float32(0.10521453), np.float32(0.10256947), np.float32(0.0937077), np.float32(0.09170521), np.float32(0.08232654), np.float32(0.08009774), np.float32(0.07543825), np.float32(0.07717052), np.float32(0.07747046), np.float32(0.08397643), np.float32(0.08652693), np.float32(0.08600814), np.float32(0.08279511), np.float32(0.08515622), np.float32(0.08466841), np.float32(0.09280233), np.float32(0.103608005), np.float32(0.1075208), np.float32(0.11659706), np.float32(0.12539017), np.float32(0.12316265), np.float32(0.118694656), np.float32(0.12004563), np.float32(0.11635011), np.float32(0.110649385), np.float32(0.111018956), np.float32(0.113295704), np.float32(0.12532797), np.float32(0.15244475), np.float32(0.16825224), np.float32(0.18478741), np.float32(0.17722967), np.float32(0.17828512), np.float32(0.16553389), np.float32(0.1589352), np.float32(0.13929424), np.float32(0.13781495), np.float32(0.13522439), np.float32(0.13758671), np.float32(0.12939167), np.float32(0.12602304), np.float32(0.13315737), np.float32(0.12922695), np.float32(0.116501026), np.float32(0.12220721), np.float32(0.11781506), np.float32(0.1159288), np.float32(0.10775289), np.float32(0.12166002), np.float32(0.12195203), np.float32(0.13514166), np.float32(0.1178571), np.float32(0.101782575), np.float32(0.103555135), np.float32(0.097250134), np.float32(0.114347495), np.float32(0.12483202), np.float32(0.135477), np.float32(0.14512442), np.float32(0.14000131), np.float32(0.13767105), np.float32(0.13559864), np.float32(0.122054294), np.float32(0.1019013), np.float32(0.09064958), np.float32(0.087859064), np.float32(0.082541086), np.float32(0.08677164), np.float32(0.08220052), np.float32(0.07868057), np.float32(0.07328023), np.float32(0.07924195), np.float32(0.07003015), np.float32(0.06704334), np.float32(0.06684495), np.float32(0.06512521), np.float32(0.06617498), np.float32(0.06295791), np.float32(0.06254588), np.float32(0.051722765), np.float32(0.043653768), np.float32(0.037036937), np.float32(0.03193806), np.float32(0.026961174), np.float32(0.02219534), np.float32(0.02098473), np.float32(0.022411609), np.float32(0.024360588), np.float32(0.026634341), np.float32(0.026503757), np.float32(0.027171876), np.float32(0.028079903), np.float32(0.027607273), np.float32(0.028792305), np.float32(0.03469688), np.float32(0.035060104), np.float32(0.03815356), np.float32(0.043331135), np.float32(0.049332794), np.float32(0.047774576), np.float32(0.048046965), np.float32(0.05050841), np.float32(0.05417832), np.float32(0.07260869), np.float32(0.07585427), np.float32(0.0967834), np.float32(0.107725866), np.float32(0.119991995), np.float32(0.1178271), np.float32(0.11567305), np.float32(0.115776405), np.float32(0.12284357), np.float32(0.10883683), np.float32(0.09248971), np.float32(0.08331095), np.float32(0.07194727), np.float32(0.063865125), np.float32(0.06569742), np.float32(0.0779226), np.float32(0.083349615), np.float32(0.078660674), np.float32(0.079929955), np.float32(0.0812455), np.float32(0.08119466), np.float32(0.09231736), np.float32(0.09057259), np.float32(0.0890139), np.float32(0.08235459), np.float32(0.07122419), np.float32(0.06322981), np.float32(0.064294316), np.float32(0.057096675), np.float32(0.058587357), np.float32(0.056392316), np.float32(0.056217138), np.float32(0.048970334), np.float32(0.049572263), np.float32(0.05497467), np.float32(0.04924429), np.float32(0.046278276), np.float32(0.046957288), np.float32(0.05430087), np.float32(0.05266057), np.float32(0.049521197), np.float32(0.059506856), np.float32(0.0627425), np.float32(0.056953155), np.float32(0.049699686), np.float32(0.050009087), np.float32(0.053927477), np.float32(0.05686801), np.float32(0.061226353), np.float32(0.06688437), np.float32(0.07331271), np.float32(0.07643427), np.float32(0.0826655), np.float32(0.08286874), np.float32(0.08498004), np.float32(0.08288897), np.float32(0.085762836), np.float32(0.09086307), np.float32(0.08925947), np.float32(0.09401523), np.float32(0.09429541), np.float32(0.1037125), np.float32(0.105465606), np.float32(0.10350672), np.float32(0.11904161), np.float32(0.11544888), np.float32(0.10015857), np.float32(0.10608456), np.float32(0.13117887), np.float32(0.12126563), np.float32(0.118336186), np.float32(0.099352874), np.float32(0.106333435), np.float32(0.10598097), np.float32(0.08801943), np.float32(0.09010402), np.float32(0.083053485), np.float32(0.081740744), np.float32(0.08382672), np.float32(0.08778563), np.float32(0.090277925), np.float32(0.085944116), np.float32(0.09104993), np.float32(0.08195846), np.float32(0.08211818), np.float32(0.082221694), np.float32(0.07464085), np.float32(0.06802783), np.float32(0.06703144), np.float32(0.06113481), np.float32(0.06275716), np.float32(0.05939225), np.float32(0.049469188), np.float32(0.047059376), np.float32(0.047953673), np.float32(0.045156177), np.float32(0.04325719), np.float32(0.037865542), np.float32(0.040597506), np.float32(0.037632443), np.float32(0.0440519), np.float32(0.04997762), np.float32(0.058294367), np.float32(0.061897274), np.float32(0.08182142), np.float32(0.076579005), np.float32(0.0770527), np.float32(0.07478417), np.float32(0.07480732), np.float32(0.06139112), np.float32(0.06262832), np.float32(0.05733999), np.float32(0.056411073), np.float32(0.051680274), np.float32(0.06224833), np.float32(0.06307299), np.float32(0.055864006), np.float32(0.0594027), np.float32(0.0639379), np.float32(0.07223872), np.float32(0.0649146), np.float32(0.06876174), np.float32(0.06433963), np.float32(0.05960049), np.float32(0.047299035), np.float32(0.046200253), np.float32(0.042238), np.float32(0.037559666), np.float32(0.034154322), np.float32(0.03415157), np.float32(0.03176317), np.float32(0.029959958), np.float32(0.030112717), np.float32(0.03372008), np.float32(0.034740143), np.float32(0.03914902), np.float32(0.04242764), np.float32(0.051870827), np.float32(0.055039067), np.float32(0.055358294), np.float32(0.06768451), np.float32(0.073650986), np.float32(0.08781011), np.float32(0.09670498), np.float32(0.10180776), np.float32(0.11646934), np.float32(0.121705115), np.float32(0.15215978), np.float32(0.16054216), np.float32(0.13534354), np.float32(0.15763028), np.float32(0.18010448), np.float32(0.1782905), np.float32(0.17910153), np.float32(0.20168628), np.float32(0.2064395), np.float32(0.17479765), np.float32(0.18897545), np.float32(0.17741944), np.float32(0.15518746), np.float32(0.16550162), np.float32(0.15207762), np.float32(0.13971405), np.float32(0.12777704), np.float32(0.11871845), np.float32(0.101266585), np.float32(0.08748852), np.float32(0.076358415), np.float32(0.07006429), np.float32(0.0670199), np.float32(0.059598796), np.float32(0.058354273), np.float32(0.05971557), np.float32(0.06537579), np.float32(0.06116132), np.float32(0.065156005), np.float32(0.066034), np.float32(0.06561612), np.float32(0.06396189), np.float32(0.073865585), np.float32(0.07205947), np.float32(0.06909193), np.float32(0.0731362), np.float32(0.07171435), np.float32(0.06439962), np.float32(0.06682217), np.float32(0.06785101), np.float32(0.06508558), np.float32(0.065893844), np.float32(0.076197386), np.float32(0.089669496), np.float32(0.10087579), np.float32(0.11627133), np.float32(0.13126646), np.float32(0.14061019), np.float32(0.13767868), np.float32(0.13191177), np.float32(0.12675314), np.float32(0.117477424), np.float32(0.10065479), np.float32(0.092158616), np.float32(0.07370016), np.float32(0.07049094), np.float32(0.06359161), np.float32(0.06021564), np.float32(0.06530855), np.float32(0.06780631), np.float32(0.066067375), np.float32(0.079875514), np.float32(0.07560482), np.float32(0.077455044), np.float32(0.08971927), np.float32(0.09439617), np.float32(0.09024662), np.float32(0.08124265), np.float32(0.08524344), np.float32(0.077368475), np.float32(0.06604032), np.float32(0.06545878), np.float32(0.07004506), np.float32(0.06321087), np.float32(0.07037489), np.float32(0.08328129), np.float32(0.08439712), np.float32(0.08910274), np.float32(0.096424475), np.float32(0.09352272), np.float32(0.10575769), np.float32(0.10319104), np.float32(0.10387579), np.float32(0.10961115), np.float32(0.13132611), np.float32(0.14062488), np.float32(0.14502536), np.float32(0.16282648), np.float32(0.18931207), np.float32(0.18662736), np.float32(0.18961222), np.float32(0.21317212), np.float32(0.21085341), np.float32(0.20014012), np.float32(0.22682478), np.float32(0.21848337), np.float32(0.21306929), np.float32(0.24437489), np.float32(0.27332467), np.float32(0.25498676), np.float32(0.23873377), np.float32(0.2585178), np.float32(0.26766253), np.float32(0.23694667), np.float32(0.21202251), np.float32(0.21424967), np.float32(0.19510143), np.float32(0.18188962), np.float32(0.1937007), np.float32(0.20411181), np.float32(0.1997392), np.float32(0.16977926), np.float32(0.16703328), np.float32(0.17862998), np.float32(0.18156053), np.float32(0.18215854), np.float32(0.18719783), np.float32(0.19483012), np.float32(0.21072212), np.float32(0.2674901), np.float32(0.31536677), np.float32(0.31812426), np.float32(0.3353131), np.float32(0.35784963), np.float32(0.39596212), np.float32(0.41473702), np.float32(0.417396), np.float32(0.44673806), np.float32(0.48369545), np.float32(0.5313732), np.float32(0.58798444), np.float32(0.6294105), np.float32(0.6565651), np.float32(0.69231987), np.float32(0.730402), np.float32(0.77702945), np.float32(0.79278), np.float32(0.81591856), np.float32(0.84159875), np.float32(0.8524575), np.float32(0.86684185), np.float32(0.890606), np.float32(0.9137042), np.float32(0.92230994), np.float32(0.9409243), np.float32(0.946415), np.float32(0.9540042), np.float32(0.9551545), np.float32(0.96295965), np.float32(0.9677767), np.float32(0.971077), np.float32(0.9735988), np.float32(0.9767234), np.float32(0.9790277), np.float32(0.9808976), np.float32(0.9821551), np.float32(0.9825373), np.float32(0.98278654), np.float32(0.9831055), np.float32(0.984125), np.float32(0.98373944), np.float32(0.98414534), np.float32(0.98436594), np.float32(0.9842678), np.float32(0.98362684), np.float32(0.98431444), np.float32(0.9844689), np.float32(0.9848125), np.float32(0.9843748), np.float32(0.98497206), np.float32(0.98441386), np.float32(0.98468024), np.float32(0.98458225), np.float32(0.9849155), np.float32(0.985515), np.float32(0.9850391), np.float32(0.9848487), np.float32(0.9844922), np.float32(0.98403245), np.float32(0.9836141), np.float32(0.9837234), np.float32(0.982929), np.float32(0.9825883), np.float32(0.98263043), np.float32(0.9823704), np.float32(0.9822089), np.float32(0.981768), np.float32(0.98217976), np.float32(0.9826383), np.float32(0.9818574), np.float32(0.981794), np.float32(0.9823002), np.float32(0.9822834), np.float32(0.982051), np.float32(0.98269224), np.float32(0.98189354), np.float32(0.98219085), np.float32(0.9820515), np.float32(0.9811937), np.float32(0.9818854), np.float32(0.98152345), np.float32(0.9807957), np.float32(0.9802886), np.float32(0.9804936), np.float32(0.9801995), np.float32(0.9790461), np.float32(0.97885203), np.float32(0.97749126), np.float32(0.9766292), np.float32(0.97700685), np.float32(0.9774878), np.float32(0.9748223), np.float32(0.97384983), np.float32(0.9735405), np.float32(0.97277856), np.float32(0.9719312), np.float32(0.9722683), np.float32(0.9726752), np.float32(0.9723198), np.float32(0.97241396), np.float32(0.97260725), np.float32(0.97331333), np.float32(0.9743627), np.float32(0.9723593), np.float32(0.97258353), np.float32(0.97273535), np.float32(0.97223896), np.float32(0.97215015), np.float32(0.9711693), np.float32(0.9722796), np.float32(0.9722464), np.float32(0.9728328), np.float32(0.97361857), np.float32(0.9734186), np.float32(0.9717624), np.float32(0.9725557), np.float32(0.97197646), np.float32(0.9709093), np.float32(0.9693505), np.float32(0.9676501), np.float32(0.9664589), np.float32(0.9655556), np.float32(0.9633884), np.float32(0.96320033), np.float32(0.96189123), np.float32(0.9589646), np.float32(0.95733666), np.float32(0.95839804), np.float32(0.95769197), np.float32(0.9564644), np.float32(0.95776623), np.float32(0.95951843), np.float32(0.96232367), np.float32(0.9612953), np.float32(0.9633009), np.float32(0.96403354), np.float32(0.9646864), np.float32(0.9645796), np.float32(0.96516466), np.float32(0.96410906), np.float32(0.96389264), np.float32(0.9622256), np.float32(0.9620129), np.float32(0.9608584), np.float32(0.95985514), np.float32(0.9591367), np.float32(0.9570886), np.float32(0.9549595), np.float32(0.9602605), np.float32(0.95975447), np.float32(0.9623523), np.float32(0.964318), np.float32(0.9642783), np.float32(0.96542156), np.float32(0.9677527), np.float32(0.96805274), np.float32(0.9694812), np.float32(0.96896434), np.float32(0.970647), np.float32(0.9727927), np.float32(0.9728591), np.float32(0.9736266), np.float32(0.97253543), np.float32(0.9720862), np.float32(0.969984), np.float32(0.9697177), np.float32(0.97069633), np.float32(0.9696648), np.float32(0.97035426), np.float32(0.97044855), np.float32(0.97010076), np.float32(0.9690847), np.float32(0.97036666), np.float32(0.96962446), np.float32(0.97090924), np.float32(0.9714391), np.float32(0.9694771), np.float32(0.9685943), np.float32(0.9688713), np.float32(0.96708906), np.float32(0.9685289), np.float32(0.9701035), np.float32(0.96817106), np.float32(0.9684553), np.float32(0.9707597), np.float32(0.9703542), np.float32(0.9708589), np.float32(0.97086316), np.float32(0.97218746), np.float32(0.97395235), np.float32(0.97424984), np.float32(0.97521406), np.float32(0.9758749), np.float32(0.9765486), np.float32(0.9775565), np.float32(0.97841805), np.float32(0.9777826), np.float32(0.9782495), np.float32(0.97796637), np.float32(0.97722775), np.float32(0.9766767), np.float32(0.97688633), np.float32(0.9745899), np.float32(0.9713689), np.float32(0.97017807), np.float32(0.9661765), np.float32(0.96495014), np.float32(0.9642282), np.float32(0.9612823), np.float32(0.96273416), np.float32(0.9621922), np.float32(0.960951), np.float32(0.9610534), np.float32(0.9600852), np.float32(0.9643814), np.float32(0.96642345), np.float32(0.969659), np.float32(0.9690196), np.float32(0.9700511), np.float32(0.9718098), np.float32(0.9715729), np.float32(0.9725639), np.float32(0.9743571), np.float32(0.9751202), np.float32(0.97580326), np.float32(0.97723764), np.float32(0.9776569), np.float32(0.97883695), np.float32(0.9790399), np.float32(0.9800484), np.float32(0.98081034), np.float32(0.9816457), np.float32(0.98177105), np.float32(0.9828743), np.float32(0.9830679), np.float32(0.9834395), np.float32(0.98347753), np.float32(0.9828864), np.float32(0.982288), np.float32(0.9823925), np.float32(0.98189837), np.float32(0.9823521), np.float32(0.9829016), np.float32(0.9826863), np.float32(0.982832), np.float32(0.9826569), np.float32(0.9833361), np.float32(0.9828841), np.float32(0.9830851), np.float32(0.98347497), np.float32(0.9839425), np.float32(0.9838847), np.float32(0.9840247), np.float32(0.98422295), np.float32(0.98452663), np.float32(0.98413587), np.float32(0.9838711), np.float32(0.9841941), np.float32(0.9841224), np.float32(0.9844674), np.float32(0.9844417), np.float32(0.9834274), np.float32(0.9835491), np.float32(0.98314476), np.float32(0.9827644), np.float32(0.9823383), np.float32(0.98182964), np.float32(0.9808157), np.float32(0.98025984), np.float32(0.97896), np.float32(0.9776978), np.float32(0.9772291), np.float32(0.9759393), np.float32(0.9749629), np.float32(0.9740326), np.float32(0.97417533), np.float32(0.9745874), np.float32(0.97478795), np.float32(0.974374), np.float32(0.97578204), np.float32(0.9761213), np.float32(0.9756149), np.float32(0.9744983), np.float32(0.974722), np.float32(0.97517234), np.float32(0.9758162), np.float32(0.97664773), np.float32(0.97756314), np.float32(0.97723025), np.float32(0.97703254), np.float32(0.97841257), np.float32(0.980123), np.float32(0.98020554), np.float32(0.97972643), np.float32(0.9804694), np.float32(0.9815662), np.float32(0.98252386), np.float32(0.9828414), np.float32(0.98326737), np.float32(0.9834536), np.float32(0.98345727), np.float32(0.98359156), np.float32(0.9834326), np.float32(0.9835148), np.float32(0.98304594), np.float32(0.9823393), np.float32(0.98169637), np.float32(0.98110515), np.float32(0.9813007)], 'MAKSNVGVMSFLVLATILAILPSKTQALMPYTRPFFDLMFPQEDPFKILEQNPLTIPKGIDQSMALLARSDWKETSKEHIISLDIPGMKKEDIKIEVEENRVLRISGERKTEMENIEGEKWHRVERTSGKFWRQFKLPRNVDLEHIKANLENGVLKITVPKLAEEEKKQSKVISISEQVNGAGGEDIKATM': [np.float32(0.87943953), np.float32(0.93211377), np.float32(0.9464477), np.float32(0.9567333), np.float32(0.9554651), np.float32(0.9557916), np.float32(0.95928997), np.float32(0.96083355), np.float32(0.95840377), np.float32(0.9626575), np.float32(0.9616885), np.float32(0.9594171), np.float32(0.95778507), np.float32(0.95115083), np.float32(0.94922274), np.float32(0.93520206), np.float32(0.9318818), np.float32(0.9381551), np.float32(0.92901844), np.float32(0.93284076), np.float32(0.9364218), np.float32(0.9275108), np.float32(0.9025293), np.float32(0.87616307), np.float32(0.80003554), np.float32(0.8076697), np.float32(0.8243838), np.float32(0.77568525), np.float32(0.67755044), np.float32(0.5922377), np.float32(0.542058), np.float32(0.56972325), np.float32(0.53934383), np.float32(0.47609878), np.float32(0.38388917), np.float32(0.29065847), np.float32(0.22801252), np.float32(0.20370528), np.float32(0.20456247), np.float32(0.23693427), np.float32(0.21228886), np.float32(0.21709453), np.float32(0.21574955), np.float32(0.2029883), np.float32(0.18417038), np.float32(0.18256688), np.float32(0.19955245), np.float32(0.19079198), np.float32(0.16412628), np.float32(0.17022984), np.float32(0.21958058), np.float32(0.2016274), np.float32(0.15904316), np.float32(0.15465458), np.float32(0.14917111), np.float32(0.11567936), np.float32(0.10336418), np.float32(0.10394323), np.float32(0.10786212), np.float32(0.10295542), np.float32(0.10184297), np.float32(0.12478139), np.float32(0.14543408), np.float32(0.14170912), np.float32(0.140048), np.float32(0.14487074), np.float32(0.14698893), np.float32(0.14325054), np.float32(0.15362486), np.float32(0.15593243), np.float32(0.13307609), np.float32(0.13342217), np.float32(0.16851158), np.float32(0.15872066), np.float32(0.16895775), np.float32(0.2156045), np.float32(0.19158833), np.float32(0.22709349), np.float32(0.22944017), np.float32(0.26489925), np.float32(0.25278816), np.float32(0.22295532), np.float32(0.22988823), np.float32(0.2063689), np.float32(0.2235697), np.float32(0.20273174), np.float32(0.20099911), np.float32(0.20201708), np.float32(0.22255588), np.float32(0.2022734), np.float32(0.20456076), np.float32(0.21340841), np.float32(0.31643972), np.float32(0.3172023), np.float32(0.3375741), np.float32(0.33133975), np.float32(0.33386505), np.float32(0.35287517), np.float32(0.34062117), np.float32(0.35779944), np.float32(0.3644129), np.float32(0.30982772), np.float32(0.29307392), np.float32(0.30845168), np.float32(0.2768553), np.float32(0.31339124), np.float32(0.31906918), np.float32(0.35036615), np.float32(0.3344158), np.float32(0.30510113), np.float32(0.30077264), np.float32(0.3335239), np.float32(0.33631998), np.float32(0.2803197), np.float32(0.34564182), np.float32(0.31765485), np.float32(0.28529757), np.float32(0.31693706), np.float32(0.3744668), np.float32(0.34336194), np.float32(0.28766552), np.float32(0.32206646), np.float32(0.32654727), np.float32(0.32099143), np.float32(0.3274197), np.float32(0.30753985), np.float32(0.3276719), np.float32(0.31073156), np.float32(0.30166823), np.float32(0.30306566), np.float32(0.28598362), np.float32(0.28143927), np.float32(0.28488347), np.float32(0.30513206), np.float32(0.30609825), np.float32(0.31491283), np.float32(0.30248493), np.float32(0.3151253), np.float32(0.31061453), np.float32(0.3151573), np.float32(0.30987853), np.float32(0.30556113), np.float32(0.29206696), np.float32(0.29863957), np.float32(0.31487536), np.float32(0.27868792), np.float32(0.26871338), np.float32(0.21880725), np.float32(0.20929372), np.float32(0.21182199), np.float32(0.19649903), np.float32(0.19527729), np.float32(0.2070552), np.float32(0.22307709), np.float32(0.27947134), np.float32(0.31098256), np.float32(0.31023267), np.float32(0.33794835), np.float32(0.4131794), np.float32(0.46363893), np.float32(0.51044154), np.float32(0.5421546), np.float32(0.5882672), np.float32(0.56741273), np.float32(0.52094156), np.float32(0.58800143), np.float32(0.60432756), np.float32(0.6347397), np.float32(0.6218282), np.float32(0.6776645), np.float32(0.7070663), np.float32(0.7466872), np.float32(0.76514196), np.float32(0.79479), np.float32(0.8124818), np.float32(0.84397), np.float32(0.86477554), np.float32(0.8755185), np.float32(0.8704908), np.float32(0.8665652), np.float32(0.8700491), np.float32(0.88927674), np.float32(0.9014877), np.float32(0.9131582), np.float32(0.91192615), np.float32(0.9072475), np.float32(0.90930766), np.float32(0.9419394), np.float32(0.9389535), np.float32(0.8937499), np.float32(0.9224781)], 'MMHNSLKELYYNKICPDLMKQFKYGNTHEIPKLVKITLNRGLGEASQNAKALEKSIEEFTLITGQQPIVTRSKKSIAGFKIRENIVVGVTVTLRRHKMYNFLNKLINLSLPRIRDFRGISTQHFDGHGNYNIGVKEQLIFPEIEYEHVDKIRGMDIAIVTTAKNDKESLALLQAFGMPFC': [np.float32(0.5317723), np.float32(0.545838), np.float32(0.5226507), np.float32(0.40314457), np.float32(0.44853723), np.float32(0.42581275), np.float32(0.33651328), np.float32(0.30008927), np.float32(0.29451904), np.float32(0.26647872), np.float32(0.262303), np.float32(0.28792372), np.float32(0.26737005), np.float32(0.23927052), np.float32(0.2080117), np.float32(0.21407977), np.float32(0.20896761), np.float32(0.21367899), np.float32(0.22205368), np.float32(0.20181476), np.float32(0.19486542), np.float32(0.17536092), np.float32(0.15571903), np.float32(0.15642126), np.float32(0.14325494), np.float32(0.13282226), np.float32(0.13048612), np.float32(0.14038222), np.float32(0.14063503), np.float32(0.13141496), np.float32(0.15046331), np.float32(0.15567547), np.float32(0.15314564), np.float32(0.15042394), np.float32(0.16645591), np.float32(0.17687963), np.float32(0.17379422), np.float32(0.16571642), np.float32(0.18390101), np.float32(0.17254992), np.float32(0.15843454), np.float32(0.14776823), np.float32(0.18345594), np.float32(0.17140664), np.float32(0.14844584), np.float32(0.16244912), np.float32(0.17304638), np.float32(0.15146191), np.float32(0.15393189), np.float32(0.16400188), np.float32(0.18822166), np.float32(0.18042247), np.float32(0.16927482), np.float32(0.18284842), np.float32(0.17810692), np.float32(0.17419912), np.float32(0.16302495), np.float32(0.16915315), np.float32(0.18124346), np.float32(0.18126702), np.float32(0.16687691), np.float32(0.19188066), np.float32(0.20118503), np.float32(0.20174448), np.float32(0.22569571), np.float32(0.2475483), np.float32(0.23074096), np.float32(0.22669034), np.float32(0.2495334), np.float32(0.21635452), np.float32(0.21465436), np.float32(0.26410908), np.float32(0.2516214), np.float32(0.19481255), np.float32(0.1856164), np.float32(0.17586824), np.float32(0.14937039), np.float32(0.122676685), np.float32(0.113861), np.float32(0.098154455), np.float32(0.093640484), np.float32(0.08812095), np.float32(0.08978336), np.float32(0.08670908), np.float32(0.08731354), np.float32(0.08525858), np.float32(0.066017546), np.float32(0.061249685), np.float32(0.062237836), np.float32(0.060457315), np.float32(0.05204814), np.float32(0.055289324), np.float32(0.053404026), np.float32(0.050387524), np.float32(0.04739792), np.float32(0.04955858), np.float32(0.045944635), np.float32(0.053846374), np.float32(0.05449436), np.float32(0.060790636), np.float32(0.06810986), np.float32(0.07091116), np.float32(0.07819522), np.float32(0.09192428), np.float32(0.09098414), np.float32(0.09903703), np.float32(0.1007648), np.float32(0.099821284), np.float32(0.09743662), np.float32(0.09083918), np.float32(0.098498635), np.float32(0.10532927), np.float32(0.10524719), np.float32(0.12117912), np.float32(0.13887516), np.float32(0.14661226), np.float32(0.1483142), np.float32(0.1658914), np.float32(0.17599131), np.float32(0.16717684), np.float32(0.17140563), np.float32(0.17004484), np.float32(0.17475379), np.float32(0.17351012), np.float32(0.16483), np.float32(0.17154701), np.float32(0.16383296), np.float32(0.15615308), np.float32(0.1578139), np.float32(0.16339466), np.float32(0.1667578), np.float32(0.16800709), np.float32(0.16304056), np.float32(0.168669), np.float32(0.16371965), np.float32(0.16263157), np.float32(0.15593688), np.float32(0.15511921), np.float32(0.16156411), np.float32(0.14367482), np.float32(0.15195657), np.float32(0.16657814), np.float32(0.1604911), np.float32(0.16657548), np.float32(0.15132199), np.float32(0.13347763), np.float32(0.12600471), np.float32(0.10941512), np.float32(0.088850684), np.float32(0.082375675), np.float32(0.08037941), np.float32(0.08967151), np.float32(0.105039656), np.float32(0.1112223), np.float32(0.112736896), np.float32(0.12869368), np.float32(0.10772901), np.float32(0.10838646), np.float32(0.1022485), np.float32(0.096530095), np.float32(0.089542165), np.float32(0.08952837), np.float32(0.075687304), np.float32(0.07677751), np.float32(0.06539951), np.float32(0.06531733), np.float32(0.07065494), np.float32(0.06989767), np.float32(0.06974371), np.float32(0.08054842), np.float32(0.10302298), np.float32(0.10218054), np.float32(0.117818624), np.float32(0.11326567), np.float32(0.12899812), np.float32(0.10666301), np.float32(0.09477926), np.float32(0.08110869), np.float32(0.05905574), np.float32(0.07423618)], 'MSKLQSDALREAISTIVANSKEKSRKFTETIELQIGLKNYDPQKDKRFSGSVKLPHIPRPKMKICMLGDAQHVEEAEKIGLDYMDVEALKKLNKNKKLVKKLAKKYHAFLASESVIKQIPRLLGPGLNKAGKFPTLVTHQESLESKVNETKAMVKFQLKKVLCMGVAVGNVAMEEKQIFQNVQMSVNFLVSLLKKNWQNVRCLYLKSTMGPSNRIF': [np.float32(0.6173545), np.float32(0.571497), np.float32(0.60454094), np.float32(0.59406066), np.float32(0.566496), np.float32(0.5378054), np.float32(0.53498113), np.float32(0.5078978), np.float32(0.530844), np.float32(0.5574784), np.float32(0.5804639), np.float32(0.5505251), np.float32(0.4259293), np.float32(0.3269058), np.float32(0.3293022), np.float32(0.26944047), np.float32(0.2392662), np.float32(0.23773454), np.float32(0.2341342), np.float32(0.19139637), np.float32(0.20261563), np.float32(0.20650874), np.float32(0.20007668), np.float32(0.17572282), np.float32(0.20088954), np.float32(0.20004915), np.float32(0.2025031), np.float32(0.1978808), np.float32(0.19905053), np.float32(0.21443748), np.float32(0.20462027), np.float32(0.22378738), np.float32(0.22685388), np.float32(0.2156962), np.float32(0.22577065), np.float32(0.23286176), np.float32(0.24260221), np.float32(0.2553589), np.float32(0.2533302), np.float32(0.27744946), np.float32(0.28910497), np.float32(0.307755), np.float32(0.29744413), np.float32(0.302164), np.float32(0.304339), np.float32(0.2963289), np.float32(0.366224), np.float32(0.45006928), np.float32(0.4620275), np.float32(0.4823266), np.float32(0.47150174), np.float32(0.4608538), np.float32(0.46476018), np.float32(0.44346058), np.float32(0.41914764), np.float32(0.4109505), np.float32(0.40758517), np.float32(0.39631352), np.float32(0.37018225), np.float32(0.36709404), np.float32(0.38761926), np.float32(0.35025588), np.float32(0.3510567), np.float32(0.33092144), np.float32(0.3246562), np.float32(0.30834845), np.float32(0.32542706), np.float32(0.31847388), np.float32(0.24220143), np.float32(0.22923276), np.float32(0.21412261), np.float32(0.20682271), np.float32(0.21126978), np.float32(0.18408658), np.float32(0.19102448), np.float32(0.17848668), np.float32(0.16809256), np.float32(0.14982536), np.float32(0.15000688), np.float32(0.16318332), np.float32(0.16543631), np.float32(0.16065267), np.float32(0.17030314), np.float32(0.1568911), np.float32(0.16355331), np.float32(0.2060726), np.float32(0.17284831), np.float32(0.15561299), np.float32(0.17270833), np.float32(0.19406283), np.float32(0.14943583), np.float32(0.15089743), np.float32(0.16491863), np.float32(0.18156011), np.float32(0.15918581), np.float32(0.15438354), np.float32(0.1684721), np.float32(0.16530183), np.float32(0.14501104), np.float32(0.1585142), np.float32(0.1670845), np.float32(0.18637161), np.float32(0.18425609), np.float32(0.16816105), np.float32(0.14753126), np.float32(0.1572857), np.float32(0.13612425), np.float32(0.11665494), np.float32(0.11067693), np.float32(0.10930988), np.float32(0.10265834), np.float32(0.106462575), np.float32(0.102821596), np.float32(0.117321745), np.float32(0.14247611), np.float32(0.12664586), np.float32(0.12775525), np.float32(0.141403), np.float32(0.15400064), np.float32(0.16506645), np.float32(0.18193531), np.float32(0.17374048), np.float32(0.18763615), np.float32(0.19052722), np.float32(0.19580305), np.float32(0.18972443), np.float32(0.19473328), np.float32(0.28714868), np.float32(0.33324835), np.float32(0.37710643), np.float32(0.3447212), np.float32(0.37656692), np.float32(0.4178069), np.float32(0.3703356), np.float32(0.40557632), np.float32(0.40908605), np.float32(0.44556597), np.float32(0.42688087), np.float32(0.42261446), np.float32(0.43648082), np.float32(0.37190655), np.float32(0.34376565), np.float32(0.30700377), np.float32(0.2920635), np.float32(0.277126), np.float32(0.2681083), np.float32(0.22423956), np.float32(0.22887331), np.float32(0.22989187), np.float32(0.20535347), np.float32(0.19277129), np.float32(0.17276496), np.float32(0.16842422), np.float32(0.15295905), np.float32(0.1552839), np.float32(0.16614577), np.float32(0.16711113), np.float32(0.14121276), np.float32(0.13164206), np.float32(0.120135866), np.float32(0.110509396), np.float32(0.10801494), np.float32(0.115813665), np.float32(0.10908526), np.float32(0.12605555), np.float32(0.12340168), np.float32(0.13612151), np.float32(0.11956446), np.float32(0.12034318), np.float32(0.13697013), np.float32(0.12828328), np.float32(0.1339464), np.float32(0.1311661), np.float32(0.14674875), np.float32(0.14593872), np.float32(0.14423883), np.float32(0.13907002), np.float32(0.1314761), np.float32(0.1256182), np.float32(0.13220444), np.float32(0.1346767), np.float32(0.14053684), np.float32(0.15079537), np.float32(0.17348798), np.float32(0.16228206), np.float32(0.16506381), np.float32(0.19722565), np.float32(0.21470644), np.float32(0.1813465), np.float32(0.16708457), np.float32(0.15789157), np.float32(0.16460831), np.float32(0.14050598), np.float32(0.1285877), np.float32(0.13616234), np.float32(0.13982368), np.float32(0.1503665), np.float32(0.17361437), np.float32(0.17595135), np.float32(0.17934225), np.float32(0.1963832), np.float32(0.23688515), np.float32(0.31978786), np.float32(0.30121508), np.float32(0.32229775), np.float32(0.3458788), np.float32(0.37407744), np.float32(0.3044764), np.float32(0.38085172), np.float32(0.3600366), np.float32(0.3766332), np.float32(0.40446267), np.float32(0.44496676), np.float32(0.39580697), np.float32(0.39849022), np.float32(0.35351038)], 'MLWEDVLPCEQGPGWRQGLGGKEEQGQAPARGSPCRLISSQRVAWSPSLFSPQISLEHEILLHPRYFGPNLLNTVKQKLFTEVEGTCTGKYGFVIAVTTIDNIGAGVIQPGRGFVLYPVKYKAIVFRPFKGEVVDAVVTQVNKVGLFTEIGPMSCFISRHSIPSEMEFDPNSNPPCYKTMDEDIVIQQDDEIRLKIVGTRVDKNDIFAIGSLMDDYLGECLIIWAGVTAWRRGV': [np.float32(0.9050308), np.float32(0.93829334), np.float32(0.9390371), np.float32(0.93554425), np.float32(0.91866606), np.float32(0.9350834), np.float32(0.9280604), np.float32(0.94619626), np.float32(0.950707), np.float32(0.94069886), np.float32(0.95274323), np.float32(0.9557403), np.float32(0.9501847), np.float32(0.9516968), np.float32(0.957797), np.float32(0.9598588), np.float32(0.9565979), np.float32(0.9547916), np.float32(0.95306194), np.float32(0.96049434), np.float32(0.9569711), np.float32(0.95417583), np.float32(0.9549033), np.float32(0.946179), np.float32(0.94931203), np.float32(0.9450837), np.float32(0.9462419), np.float32(0.93320316), np.float32(0.9117846), np.float32(0.8893173), np.float32(0.8870012), np.float32(0.8648804), np.float32(0.8397422), np.float32(0.8351804), np.float32(0.79604834), np.float32(0.7730122), np.float32(0.7197726), np.float32(0.70244724), np.float32(0.6810038), np.float32(0.6296571), np.float32(0.6272976), np.float32(0.6279131), np.float32(0.60647434), np.float32(0.55806386), np.float32(0.5190226), np.float32(0.5493038), np.float32(0.534657), np.float32(0.5357307), np.float32(0.51263505), np.float32(0.47648793), np.float32(0.5001414), np.float32(0.4613619), np.float32(0.40376556), np.float32(0.39394715), np.float32(0.3667658), np.float32(0.36368266), np.float32(0.32691595), np.float32(0.2733882), np.float32(0.27701378), np.float32(0.21770574), np.float32(0.16639848), np.float32(0.18295746), np.float32(0.18299681), np.float32(0.16328551), np.float32(0.1534208), np.float32(0.15340915), np.float32(0.16321555), np.float32(0.13839799), np.float32(0.13414733), np.float32(0.1040968), np.float32(0.10715658), np.float32(0.09384495), np.float32(0.10448486), np.float32(0.1126358), np.float32(0.11956792), np.float32(0.12160643), np.float32(0.12580252), np.float32(0.11410696), np.float32(0.11437061), np.float32(0.11434339), np.float32(0.10765959), np.float32(0.09418681), np.float32(0.0790805), np.float32(0.07390848), np.float32(0.06856254), np.float32(0.056873325), np.float32(0.049059864), np.float32(0.04686934), np.float32(0.04309084), np.float32(0.04132961), np.float32(0.039944913), np.float32(0.04167988), np.float32(0.04366451), np.float32(0.04032759), np.float32(0.036574703), np.float32(0.03228251), np.float32(0.030044021), np.float32(0.02709406), np.float32(0.027978951), np.float32(0.02862907), np.float32(0.030353185), np.float32(0.028895402), np.float32(0.022192901), np.float32(0.020859625), np.float32(0.021783024), np.float32(0.021485489), np.float32(0.021966917), np.float32(0.02445829), np.float32(0.032890737), np.float32(0.031826228), np.float32(0.037364326), np.float32(0.03669871), np.float32(0.03596508), np.float32(0.031317767), np.float32(0.029881442), np.float32(0.031943038), np.float32(0.033471573), np.float32(0.034200944), np.float32(0.042185813), np.float32(0.04337941), np.float32(0.049759526), np.float32(0.0509534), np.float32(0.04289309), np.float32(0.040339105), np.float32(0.037060864), np.float32(0.031845924), np.float32(0.03282175), np.float32(0.03592052), np.float32(0.04095234), np.float32(0.04321879), np.float32(0.044818603), np.float32(0.049470812), np.float32(0.046467517), np.float32(0.05261697), np.float32(0.053983737), np.float32(0.054873995), np.float32(0.057371687), np.float32(0.069684476), np.float32(0.071101), np.float32(0.0713495), np.float32(0.07270634), np.float32(0.078989446), np.float32(0.064761646), np.float32(0.061464038), np.float32(0.05066606), np.float32(0.048212137), np.float32(0.051536463), np.float32(0.05173788), np.float32(0.054454055), np.float32(0.056944296), np.float32(0.060321536), np.float32(0.061866116), np.float32(0.063340366), np.float32(0.06751429), np.float32(0.06574764), np.float32(0.06716739), np.float32(0.07146295), np.float32(0.0753666), np.float32(0.09359738), np.float32(0.1107839), np.float32(0.11885647), np.float32(0.13137563), np.float32(0.13718544), np.float32(0.16514373), np.float32(0.14745823), np.float32(0.16570027), np.float32(0.1886922), np.float32(0.20451833), np.float32(0.20902035), np.float32(0.23986305), np.float32(0.24384417), np.float32(0.24384417), np.float32(0.24384417), np.float32(0.2480536), np.float32(0.24898785), np.float32(0.26500845), np.float32(0.26158616), np.float32(0.26295292), np.float32(0.26350555), np.float32(0.2676814), np.float32(0.26706502), np.float32(0.2675987), np.float32(0.24237922), np.float32(0.23600094), np.float32(0.22445354), np.float32(0.19526066), np.float32(0.1794842), np.float32(0.13345055), np.float32(0.12361848), np.float32(0.12816319), np.float32(0.12289877), np.float32(0.12450013), np.float32(0.1452587), np.float32(0.12801531), np.float32(0.103399605), np.float32(0.09568776), np.float32(0.09354174), np.float32(0.09281333), np.float32(0.09167691), np.float32(0.09573517), np.float32(0.08564839), np.float32(0.0732419), np.float32(0.06714183), np.float32(0.07095176), np.float32(0.067873225), np.float32(0.070003204), np.float32(0.07511147), np.float32(0.08371217), np.float32(0.077614255), np.float32(0.073446035), np.float32(0.073307626), np.float32(0.06657362), np.float32(0.062079564), np.float32(0.06377296), np.float32(0.04774079), np.float32(0.042534124), np.float32(0.043835003), np.float32(0.04279777), np.float32(0.057060957), np.float32(0.06467163), np.float32(0.09158807), np.float32(0.092857726), np.float32(0.0885162), np.float32(0.074008495), np.float32(0.07782554), np.float32(0.069448374), np.float32(0.06328261), np.float32(0.060728047), np.float32(0.075160906), np.float32(0.07287393), np.float32(0.07908236), np.float32(0.07981276), np.float32(0.084241), np.float32(0.09496376)], 'MGRTEELFEELMNVEVELHDVQVIFLLRALLSCAPRRWPLLQRPHRLKLVGPKLFQAASDKAVKHMGTVAPSSSANGSSHSDISSPSSIVLCPSSMAVASEAAPAKAGGVISRPPASDGPSSIASSSSPVLRCAEVTLQAPSSEEIVVHAPIDVTAGPTIPVNICRQGFHALFLPATLLAFLDIPIAAGSKEKVHIEDACPISSRIGGGDMSFWMEEDKLLNFEKFLGVSFEGKEDRVLELLREIEQQSFYDGAGKELGQGVKQNNLGGCSGVPEKGPAGNAGDIFLIWDDRSLEVNEIKKGVFSLAALVKDRADFGSFAYLARWMQREGVRAPFRFKNMWLKVPRFGDKVKEWWTSYGVSGTPSFRLSKKLKLLKGDIIRWNKEVFGRVDVKMRELMHELGELERGEGARELDGSEKARLGEVKREIVELAIAQETSWRQKSRALWLKEGDSNTKFFHRVAVANRRRNFIESLAVDGVRIEGEEEVKGAIVGFYENYTKNQIKLLLDRQEKLHERQSELKALLESCESSSGPGDDNAAVSVDDWSRLFVWDSQADDIRFNVFGISKYRANQREIINAIMSGRDVLVIMAAGGGKSLCYQLPAVLRDGMALVVSPLLSLIQDQVMGLAALGIPAFMLTSTTSKENEKFIYKALEKGDDELKILYVTPEKISKSKRFMSKLEKCHHAGRLSLISIDEAHCCSQWGHDFRPDYKNLGILKTQFPNVPVIALTATATKKVQDDLMEMLRIPRCVKFVSSVNRPNLYYMVREKSSVGKTVVDEIAEYIRTSYPNNESGIVYCFSRKECEQVAQELRERGISADHYHADMDVNAREKVHLRWSSGKLQVIVGTVAFGMGINKPDVRFVVHHSLSKSMETYYQESGRAGRDGLPSECVLFFRPADVPRQSSMVFYENSGLKNLYDIVRYCQSKRECRRSAFFQHFAEPLQECNGMCDNCAFSNEVKELDVSSHAKLIVSMLKDIQENDQRITMLQLVEKLKVNQKNLGSDLKKDELEQLVIKLILDHVLKEEYQHTAYATNAYVTVGPLGMQVLQGKEIITVEMSTRQSRTSSSTRSSKRERSSGLDDKLGELRKELASIHGGIFPHSVLSMQQISTLTAQKPKSIEELEKIIGKLKTEKYGSRILEEIASYKSDPQQDADGSKESKGNAVKKLKTKKALVVLESSEDEA': [np.float32(0.5712548), np.float32(0.544791), np.float32(0.4696282), np.float32(0.4517112), np.float32(0.44854715), np.float32(0.46310478), np.float32(0.44804448), np.float32(0.43111563), np.float32(0.40173316), np.float32(0.35966402), np.float32(0.35786846), np.float32(0.269413), np.float32(0.22692263), np.float32(0.2103718), np.float32(0.20195274), np.float32(0.16727765), np.float32(0.1547102), np.float32(0.1269123), np.float32(0.105968885), np.float32(0.115843296), np.float32(0.13377707), np.float32(0.124550976), np.float32(0.13263169), np.float32(0.12637961), np.float32(0.13808504), np.float32(0.1247058), np.float32(0.122919574), np.float32(0.13288921), np.float32(0.14811079), np.float32(0.13751137), np.float32(0.13966775), np.float32(0.14530778), np.float32(0.18391632), np.float32(0.22429122), np.float32(0.24460249), np.float32(0.30462822), np.float32(0.41975754), np.float32(0.44161692), np.float32(0.4686126), np.float32(0.49011812), np.float32(0.5955592), np.float32(0.65844864), np.float32(0.6727214), np.float32(0.6937599), np.float32(0.7274878), np.float32(0.74364865), np.float32(0.7133623), np.float32(0.7037105), np.float32(0.73982275), np.float32(0.7342526), np.float32(0.7332949), np.float32(0.7196044), np.float32(0.76197284), np.float32(0.79549855), np.float32(0.81964666), np.float32(0.8038513), np.float32(0.8354849), np.float32(0.838074), np.float32(0.81350017), np.float32(0.82155985), np.float32(0.80222183), np.float32(0.8291965), np.float32(0.85862297), np.float32(0.8795639), np.float32(0.89488184), np.float32(0.8769784), np.float32(0.87508047), np.float32(0.8919931), np.float32(0.9060572), np.float32(0.9220049), np.float32(0.93559235), np.float32(0.9514303), np.float32(0.95367527), np.float32(0.9551161), np.float32(0.9599766), np.float32(0.96736753), np.float32(0.9697006), np.float32(0.9700178), np.float32(0.97153676), np.float32(0.97314215), np.float32(0.9742244), np.float32(0.9735806), np.float32(0.9730136), np.float32(0.9710291), np.float32(0.97166926), np.float32(0.9710009), np.float32(0.971519), np.float32(0.96951866), np.float32(0.96738017), np.float32(0.968272), np.float32(0.9687024), np.float32(0.96968216), np.float32(0.96931016), np.float32(0.9722642), np.float32(0.97365993), np.float32(0.9698789), np.float32(0.9695126), np.float32(0.96747845), np.float32(0.97042376), np.float32(0.971849), np.float32(0.97222), np.float32(0.97161543), np.float32(0.97082627), np.float32(0.9724851), np.float32(0.9739214), np.float32(0.97512406), np.float32(0.97742814), np.float32(0.9785705), np.float32(0.978456), np.float32(0.9777245), np.float32(0.9766986), np.float32(0.9764131), np.float32(0.9756092), np.float32(0.97346354), np.float32(0.9735368), np.float32(0.9650897), np.float32(0.9650566), np.float32(0.96222264), np.float32(0.94861037), np.float32(0.94065964), np.float32(0.9202255), np.float32(0.907307), np.float32(0.8700802), np.float32(0.8678145), np.float32(0.8361525), np.float32(0.82082754), np.float32(0.81026334), np.float32(0.8144617), np.float32(0.77246565), np.float32(0.7789445), np.float32(0.7462046), np.float32(0.72794044), np.float32(0.69233185), np.float32(0.61886275), np.float32(0.5717009), np.float32(0.5121331), np.float32(0.46490678), np.float32(0.4251478), np.float32(0.3806308), np.float32(0.35521257), np.float32(0.34820044), np.float32(0.37867874), np.float32(0.36202154), np.float32(0.3232743), np.float32(0.31055725), np.float32(0.3106079), np.float32(0.3006726), np.float32(0.29096672), np.float32(0.26731429), np.float32(0.25178745), np.float32(0.24326338), np.float32(0.21583143), np.float32(0.21259005), np.float32(0.16221271), np.float32(0.14757347), np.float32(0.12198631), np.float32(0.10185708), np.float32(0.0777614), np.float32(0.07048052), np.float32(0.06867069), np.float32(0.062146492), np.float32(0.05547861), np.float32(0.053626474), np.float32(0.04687378), np.float32(0.04754418), np.float32(0.046230175), np.float32(0.046663277), np.float32(0.046920106), np.float32(0.042039808), np.float32(0.041433193), np.float32(0.039907422), np.float32(0.036227133), np.float32(0.031964168), np.float32(0.03176289), np.float32(0.032940105), np.float32(0.033537164), np.float32(0.039923314), np.float32(0.047457207), np.float32(0.051454898), np.float32(0.06406273), np.float32(0.08323729), np.float32(0.10390231), np.float32(0.094514996), np.float32(0.11269369), np.float32(0.10340971), np.float32(0.13040915), np.float32(0.22465922), np.float32(0.18793397), np.float32(0.16738123), np.float32(0.16850343), np.float32(0.15213943), np.float32(0.14951259), np.float32(0.13978903), np.float32(0.15325248), np.float32(0.13792956), np.float32(0.1428652), np.float32(0.16982275), np.float32(0.16530901), np.float32(0.17050274), np.float32(0.14075725), np.float32(0.1185754), np.float32(0.10931406), np.float32(0.0991752), np.float32(0.06694952), np.float32(0.064705096), np.float32(0.070069544), np.float32(0.078531615), np.float32(0.0906683), np.float32(0.10207828), np.float32(0.08935359), np.float32(0.09144424), np.float32(0.08442319), np.float32(0.09134873), np.float32(0.09472322), np.float32(0.09587113), np.float32(0.08937699), np.float32(0.08107734), np.float32(0.066524625), np.float32(0.069465466), np.float32(0.06782159), np.float32(0.07114711), np.float32(0.07146586), np.float32(0.07508515), np.float32(0.08962878), np.float32(0.09879182), np.float32(0.10134751), np.float32(0.09137375), np.float32(0.09356056), np.float32(0.08932436), np.float32(0.07929429), np.float32(0.06701743), np.float32(0.06538095), np.float32(0.06948772), np.float32(0.063872054), np.float32(0.06526997), np.float32(0.07831109), np.float32(0.07655975), np.float32(0.0763826), np.float32(0.08995072), np.float32(0.099862814), np.float32(0.10305781), np.float32(0.11480402), np.float32(0.12637913), np.float32(0.13965549), np.float32(0.13277492), np.float32(0.13410059), np.float32(0.14911574), np.float32(0.15331635), np.float32(0.16127534), np.float32(0.21422574), np.float32(0.26931566), np.float32(0.31343475), np.float32(0.33226258), np.float32(0.39922825), np.float32(0.496792), np.float32(0.5554142), np.float32(0.5729039), np.float32(0.6268499), np.float32(0.6648017), np.float32(0.5905702), np.float32(0.6674518), np.float32(0.7370233), np.float32(0.7782191), np.float32(0.7877467), np.float32(0.8137786), np.float32(0.83903164), np.float32(0.85325146), np.float32(0.85542536), np.float32(0.8347859), np.float32(0.81823355), np.float32(0.824826), np.float32(0.7837808), np.float32(0.77705646), np.float32(0.69013673), np.float32(0.6337192), np.float32(0.64397776), np.float32(0.592494), np.float32(0.4812986), np.float32(0.38671345), np.float32(0.34841627), np.float32(0.33517018), np.float32(0.2568858), np.float32(0.20490013), np.float32(0.20109722), np.float32(0.15198067), np.float32(0.1408166), np.float32(0.1392592), np.float32(0.0952229), np.float32(0.08270225), np.float32(0.10070866), np.float32(0.08182371), np.float32(0.056369737), np.float32(0.04742765), np.float32(0.044010893), np.float32(0.031944063), np.float32(0.028367309), np.float32(0.030724443), np.float32(0.033094432), np.float32(0.033930756), np.float32(0.038521495), np.float32(0.046838604), np.float32(0.056974374), np.float32(0.059241764), np.float32(0.060318455), np.float32(0.055294137), np.float32(0.055207994), np.float32(0.050771866), np.float32(0.04509224), np.float32(0.044734653), np.float32(0.038303148), np.float32(0.030745305), np.float32(0.030180898), np.float32(0.029455898), np.float32(0.022574387), np.float32(0.022041831), np.float32(0.023747021), np.float32(0.029481605), np.float32(0.03406349), np.float32(0.03953483), np.float32(0.042503063), np.float32(0.04963483), np.float32(0.05433766), np.float32(0.059985537), np.float32(0.056236193), np.float32(0.057405952), np.float32(0.050462905), np.float32(0.056066368), np.float32(0.056066267), np.float32(0.05604371), np.float32(0.052671023), np.float32(0.056094036), np.float32(0.06613942), np.float32(0.06305842), np.float32(0.07009622), np.float32(0.083367616), np.float32(0.09017893), np.float32(0.08946579), np.float32(0.10145239), np.float32(0.114159584), np.float32(0.100819446), np.float32(0.09611083), np.float32(0.09661149), np.float32(0.086292975), np.float32(0.079092465), np.float32(0.07367152), np.float32(0.082174264), np.float32(0.07439875), np.float32(0.073823206), np.float32(0.07582491), np.float32(0.08704257), np.float32(0.08464128), np.float32(0.08718188), np.float32(0.09575118), np.float32(0.09375678), np.float32(0.09070297), np.float32(0.0936012), np.float32(0.099417284), np.float32(0.099668026), np.float32(0.09937168), np.float32(0.107911706), np.float32(0.08625594), np.float32(0.084848374), np.float32(0.08559963), np.float32(0.08941674), np.float32(0.09341926), np.float32(0.097893), np.float32(0.101216756), np.float32(0.11189215), np.float32(0.101880416), np.float32(0.09820883), np.float32(0.10017763), np.float32(0.09831209), np.float32(0.101800844), np.float32(0.11078246), np.float32(0.105434686), np.float32(0.096189715), np.float32(0.09770275), np.float32(0.09880956), np.float32(0.086177945), np.float32(0.08408962), np.float32(0.09438618), np.float32(0.09600237), np.float32(0.077168636), np.float32(0.07642443), np.float32(0.084701225), np.float32(0.07311271), np.float32(0.06771152), np.float32(0.07812084), np.float32(0.0802451), np.float32(0.074364275), np.float32(0.07420362), np.float32(0.083577685), np.float32(0.08529055), np.float32(0.09015824), np.float32(0.10583111), np.float32(0.12124088), np.float32(0.12794581), np.float32(0.12741725), np.float32(0.12983719), np.float32(0.15226802), np.float32(0.16577986), np.float32(0.1700867), np.float32(0.19474187), np.float32(0.21200594), np.float32(0.22539347), np.float32(0.22840732), np.float32(0.27250403), np.float32(0.29981452), np.float32(0.28255486), np.float32(0.3036688), np.float32(0.27239403), np.float32(0.28662017), np.float32(0.270811), np.float32(0.31089243), np.float32(0.32856047), np.float32(0.3067078), np.float32(0.3137777), np.float32(0.28802267), np.float32(0.25431505), np.float32(0.24068092), np.float32(0.21641023), np.float32(0.20353542), np.float32(0.20172243), np.float32(0.16890481), np.float32(0.14543308), np.float32(0.1420764), np.float32(0.12967415), np.float32(0.117313735), np.float32(0.10941429), np.float32(0.101169616), np.float32(0.10222998), np.float32(0.097512506), np.float32(0.09538558), np.float32(0.09690581), np.float32(0.095244445), np.float32(0.08852292), np.float32(0.08646735), np.float32(0.08765057), np.float32(0.09716295), np.float32(0.09661686), np.float32(0.11151099), np.float32(0.116489545), np.float32(0.11196472), np.float32(0.11280426), np.float32(0.13328241), np.float32(0.12621029), np.float32(0.12249573), np.float32(0.12791038), np.float32(0.13383144), np.float32(0.12433802), np.float32(0.11160996), np.float32(0.11332343), np.float32(0.10291337), np.float32(0.10306096), np.float32(0.1115583), np.float32(0.111653954), np.float32(0.110653535), np.float32(0.11205658), np.float32(0.10715093), np.float32(0.10192809), np.float32(0.11109082), np.float32(0.10685452), np.float32(0.094832145), np.float32(0.0895188), np.float32(0.08654625), np.float32(0.08227078), np.float32(0.080143005), np.float32(0.08022996), np.float32(0.07618728), np.float32(0.0786613), np.float32(0.0933563), np.float32(0.0984284), np.float32(0.10646394), np.float32(0.12161207), np.float32(0.14569426), np.float32(0.13590606), np.float32(0.14240837), np.float32(0.14065467), np.float32(0.13961384), np.float32(0.14162974), np.float32(0.13599803), np.float32(0.1269449), np.float32(0.13673167), np.float32(0.14371473), np.float32(0.14108935), np.float32(0.14381932), np.float32(0.15061185), np.float32(0.13993686), np.float32(0.14466907), np.float32(0.14383106), np.float32(0.14560644), np.float32(0.14215094), np.float32(0.1288142), np.float32(0.13195966), np.float32(0.11041112), np.float32(0.10253348), np.float32(0.11151484), np.float32(0.10049013), np.float32(0.089690484), np.float32(0.11001379), np.float32(0.12479951), np.float32(0.111020714), np.float32(0.11664718), np.float32(0.13355818), np.float32(0.13916698), np.float32(0.14014065), np.float32(0.15261199), np.float32(0.16238283), np.float32(0.14407739), np.float32(0.13846037), np.float32(0.13882641), np.float32(0.13524719), np.float32(0.12190955), np.float32(0.11938643), np.float32(0.1259834), np.float32(0.12880382), np.float32(0.12660363), np.float32(0.13539383), np.float32(0.15207294), np.float32(0.19626784), np.float32(0.22009206), np.float32(0.27162012), np.float32(0.33492672), np.float32(0.35668164), np.float32(0.40459406), np.float32(0.5056691), np.float32(0.5576157), np.float32(0.5664858), np.float32(0.63197535), np.float32(0.64553106), np.float32(0.63371795), np.float32(0.6177694), np.float32(0.6219767), np.float32(0.59435976), np.float32(0.51196647), np.float32(0.41901064), np.float32(0.37039107), np.float32(0.36750102), np.float32(0.36431462), np.float32(0.37633702), np.float32(0.3626687), np.float32(0.35013193), np.float32(0.33270878), np.float32(0.2701295), np.float32(0.24330445), np.float32(0.2149562), np.float32(0.16073853), np.float32(0.13481529), np.float32(0.10061949), np.float32(0.084353484), np.float32(0.078329526), np.float32(0.07388217), np.float32(0.06970608), np.float32(0.0678945), np.float32(0.06812749), np.float32(0.06550043), np.float32(0.061981097), np.float32(0.06599836), np.float32(0.06964411), np.float32(0.07146593), np.float32(0.07281048), np.float32(0.083010554), np.float32(0.09078813), np.float32(0.08396472), np.float32(0.07657543), np.float32(0.07134181), np.float32(0.061099213), np.float32(0.05444749), np.float32(0.04702199), np.float32(0.04816445), np.float32(0.05159538), np.float32(0.051667914), np.float32(0.054476377), np.float32(0.04972238), np.float32(0.047392707), np.float32(0.042931307), np.float32(0.039140563), np.float32(0.03582266), np.float32(0.030476307), np.float32(0.024232268), np.float32(0.023515414), np.float32(0.02226173), np.float32(0.017274156), np.float32(0.017340641), np.float32(0.017003806), np.float32(0.014236505), np.float32(0.012494982), np.float32(0.013002193), np.float32(0.01342115), np.float32(0.012028406), np.float32(0.01368344), np.float32(0.014409298), np.float32(0.0140040275), np.float32(0.012399196), np.float32(0.0134548), np.float32(0.015075567), np.float32(0.015996015), np.float32(0.019329963), np.float32(0.02251346), np.float32(0.024841966), np.float32(0.024813138), np.float32(0.024980953), np.float32(0.02645843), np.float32(0.027440712), np.float32(0.02528388), np.float32(0.023896664), np.float32(0.024904124), np.float32(0.022998162), np.float32(0.023860304), np.float32(0.027334303), np.float32(0.03088034), np.float32(0.030531317), np.float32(0.029660791), np.float32(0.033897024), np.float32(0.03304724), np.float32(0.030497879), np.float32(0.031935077), np.float32(0.03495158), np.float32(0.032177754), np.float32(0.026437877), np.float32(0.025409725), np.float32(0.02645294), np.float32(0.026075158), np.float32(0.024214279), np.float32(0.023783334), np.float32(0.024198635), np.float32(0.025906775), np.float32(0.026704157), np.float32(0.029613597), np.float32(0.03225225), np.float32(0.03366901), np.float32(0.04135622), np.float32(0.050038315), np.float32(0.048940178), np.float32(0.045724727), np.float32(0.049263556), np.float32(0.049069606), np.float32(0.048729528), np.float32(0.056851678), np.float32(0.07023328), np.float32(0.063832395), np.float32(0.053754125), np.float32(0.06435836), np.float32(0.07333241), np.float32(0.07708193), np.float32(0.08284506), np.float32(0.095280655), np.float32(0.106397256), np.float32(0.10655139), np.float32(0.115045905), np.float32(0.11118557), np.float32(0.09781877), np.float32(0.0845038), np.float32(0.076558374), np.float32(0.07089352), np.float32(0.06315883), np.float32(0.060372096), np.float32(0.06421963), np.float32(0.0631795), np.float32(0.06189709), np.float32(0.06577342), np.float32(0.068614714), np.float32(0.07798746), np.float32(0.0811644), np.float32(0.08244427), np.float32(0.08827156), np.float32(0.0893572), np.float32(0.08577933), np.float32(0.07518958), np.float32(0.07059877), np.float32(0.06908195), np.float32(0.06172393), np.float32(0.067670114), np.float32(0.07418613), np.float32(0.078140035), np.float32(0.08487241), np.float32(0.09584685), np.float32(0.1036414), np.float32(0.112236135), np.float32(0.108320944), np.float32(0.08981), np.float32(0.079789035), np.float32(0.07716869), np.float32(0.07333382), np.float32(0.068627566), np.float32(0.073638946), np.float32(0.064668685), np.float32(0.052453034), np.float32(0.051782425), np.float32(0.05143118), np.float32(0.050506774), np.float32(0.047401), np.float32(0.04624213), np.float32(0.047969654), np.float32(0.045049), np.float32(0.049514644), np.float32(0.05181923), np.float32(0.048714247), np.float32(0.052035816), np.float32(0.051745526), np.float32(0.05698044), np.float32(0.06719748), np.float32(0.06855351), np.float32(0.07372923), np.float32(0.077892244), np.float32(0.077566944), np.float32(0.08779508), np.float32(0.09426279), np.float32(0.097356305), np.float32(0.091290824), np.float32(0.09354125), np.float32(0.10268486), np.float32(0.10158747), np.float32(0.10553017), np.float32(0.095872305), np.float32(0.09516), np.float32(0.08924125), np.float32(0.08049114), np.float32(0.07559662), np.float32(0.0742678), np.float32(0.07273629), np.float32(0.06905424), np.float32(0.063440055), np.float32(0.07738299), np.float32(0.07979197), np.float32(0.0687493), np.float32(0.07512886), np.float32(0.078625955), np.float32(0.09377049), np.float32(0.087562166), np.float32(0.07123622), np.float32(0.07614544), np.float32(0.06782105), np.float32(0.0591234), np.float32(0.05925631), np.float32(0.053198773), np.float32(0.058623977), np.float32(0.062291484), np.float32(0.062704496), np.float32(0.066207215), np.float32(0.0719862), np.float32(0.075025365), np.float32(0.07373298), np.float32(0.073276095), np.float32(0.06777518), np.float32(0.06305155), np.float32(0.061330047), np.float32(0.0556715), np.float32(0.052446254), np.float32(0.055317007), np.float32(0.049097676), np.float32(0.042631686), np.float32(0.040102646), np.float32(0.0405622), np.float32(0.03878657), np.float32(0.03674264), np.float32(0.040144194), np.float32(0.04535759), np.float32(0.044872086), np.float32(0.052094594), np.float32(0.051932406), np.float32(0.051779076), np.float32(0.056414843), np.float32(0.063434795), np.float32(0.059043422), np.float32(0.060506627), np.float32(0.06563436), np.float32(0.06882042), np.float32(0.061044976), np.float32(0.057309236), np.float32(0.05823634), np.float32(0.05505193), np.float32(0.04944772), np.float32(0.05000902), np.float32(0.057185), np.float32(0.062613584), np.float32(0.06427512), np.float32(0.07201186), np.float32(0.08386384), np.float32(0.086557254), np.float32(0.08756359), np.float32(0.08282985), np.float32(0.079894654), np.float32(0.07442386), np.float32(0.06975446), np.float32(0.0651038), np.float32(0.057786237), np.float32(0.05218258), np.float32(0.05223598), np.float32(0.056853123), np.float32(0.06007835), np.float32(0.06076623), np.float32(0.06139367), np.float32(0.06790765), np.float32(0.06812743), np.float32(0.06697245), np.float32(0.06623041), np.float32(0.06846228), np.float32(0.06350038), np.float32(0.057146206), np.float32(0.06109605), np.float32(0.06577503), np.float32(0.062413216), np.float32(0.05931818), np.float32(0.05757567), np.float32(0.062039338), np.float32(0.06386183), np.float32(0.077880345), np.float32(0.08803796), np.float32(0.0949412), np.float32(0.10791685), np.float32(0.1216395), np.float32(0.14994578), np.float32(0.1457842), np.float32(0.13736598), np.float32(0.13858852), np.float32(0.15073182), np.float32(0.1415347), np.float32(0.12844163), np.float32(0.14371876), np.float32(0.15961434), np.float32(0.14119132), np.float32(0.13874787), np.float32(0.1468697), np.float32(0.14844), np.float32(0.12451974), np.float32(0.11671908), np.float32(0.11416748), np.float32(0.11863381), np.float32(0.11119897), np.float32(0.096720226), np.float32(0.081626415), np.float32(0.06953525), np.float32(0.06305326), np.float32(0.05460016), np.float32(0.049287837), np.float32(0.04371263), np.float32(0.043874245), np.float32(0.039679173), np.float32(0.03774784), np.float32(0.03525725), np.float32(0.035793733), np.float32(0.038570408), np.float32(0.036052164), np.float32(0.038282286), np.float32(0.044496674), np.float32(0.04615834), np.float32(0.052084345), np.float32(0.043319), np.float32(0.04580882), np.float32(0.04238274), np.float32(0.036627892), np.float32(0.029957622), np.float32(0.027616782), np.float32(0.02894341), np.float32(0.029598976), np.float32(0.029693821), np.float32(0.03414119), np.float32(0.042460598), np.float32(0.046177242), np.float32(0.046197932), np.float32(0.050758295), np.float32(0.0538513), np.float32(0.0554755), np.float32(0.05298499), np.float32(0.055780984), np.float32(0.0593745), np.float32(0.0646265), np.float32(0.06227651), np.float32(0.06747141), np.float32(0.06861792), np.float32(0.070072256), np.float32(0.090658486), np.float32(0.100083135), np.float32(0.10804016), np.float32(0.11695702), np.float32(0.13410226), np.float32(0.13996257), np.float32(0.14120437), np.float32(0.13357633), np.float32(0.12730438), np.float32(0.12028777), np.float32(0.1027594), np.float32(0.09052842), np.float32(0.08988164), np.float32(0.081742354), np.float32(0.08504731), np.float32(0.09136891), np.float32(0.09150551), np.float32(0.08811272), np.float32(0.090197764), np.float32(0.09498591), np.float32(0.09021599), np.float32(0.0823696), np.float32(0.07476871), np.float32(0.068703465), np.float32(0.059053797), np.float32(0.051563274), np.float32(0.047721807), np.float32(0.053416006), np.float32(0.05436299), np.float32(0.057815608), np.float32(0.060890213), np.float32(0.07833488), np.float32(0.0857935), np.float32(0.082361326), np.float32(0.08816593), np.float32(0.09588297), np.float32(0.0934165), np.float32(0.08479148), np.float32(0.08038873), np.float32(0.074753895), np.float32(0.064563505), np.float32(0.067370474), np.float32(0.06533954), np.float32(0.06484231), np.float32(0.07004039), np.float32(0.079379424), np.float32(0.08042919), np.float32(0.086792044), np.float32(0.08884333), np.float32(0.09584236), np.float32(0.091394775), np.float32(0.08693482), np.float32(0.08486274), np.float32(0.08423959), np.float32(0.085914604), np.float32(0.07973798), np.float32(0.080713525), np.float32(0.08727496), np.float32(0.08999788), np.float32(0.088470854), np.float32(0.09745664), np.float32(0.11039894), np.float32(0.10457866), np.float32(0.10864241), np.float32(0.11819149), np.float32(0.118311755), np.float32(0.10554669), np.float32(0.102990694), np.float32(0.10144707), np.float32(0.093960725), np.float32(0.09353951), np.float32(0.09026927), np.float32(0.096002795), np.float32(0.120457105), np.float32(0.12307955), np.float32(0.12979814), np.float32(0.13858727), np.float32(0.15104382), np.float32(0.15715322), np.float32(0.16485828), np.float32(0.17095636), np.float32(0.17484884), np.float32(0.17942193), np.float32(0.18050301), np.float32(0.16288882), np.float32(0.16374663), np.float32(0.1854192), np.float32(0.17642024), np.float32(0.15903302), np.float32(0.15339516), np.float32(0.15473446), np.float32(0.1432496), np.float32(0.147754), np.float32(0.16341168), np.float32(0.14994955), np.float32(0.15818185), np.float32(0.18212554), np.float32(0.17756054), np.float32(0.16486873), np.float32(0.16376105), np.float32(0.15153897), np.float32(0.13721044), np.float32(0.1367745), np.float32(0.13267651), np.float32(0.1356238), np.float32(0.12949339), np.float32(0.118067645), np.float32(0.13745369), np.float32(0.14810495), np.float32(0.145507), np.float32(0.1493183), np.float32(0.17420611), np.float32(0.18603165), np.float32(0.19242515), np.float32(0.24875769), np.float32(0.28428474), np.float32(0.29132932), np.float32(0.30374733), np.float32(0.32856435), np.float32(0.33459845), np.float32(0.3692663), np.float32(0.4265917), np.float32(0.44079953), np.float32(0.47703668), np.float32(0.5547011), np.float32(0.59978974), np.float32(0.61728024), np.float32(0.65386134), np.float32(0.2193874), np.float32(0.19832826), np.float32(0.21334861), np.float32(0.21168733), np.float32(0.21244672), np.float32(0.19792478), np.float32(0.19234401), np.float32(0.1863699), np.float32(0.16769253), np.float32(0.17556319), np.float32(0.13259609), np.float32(0.10594607), np.float32(0.091297194), np.float32(0.09518117), np.float32(0.08975225), np.float32(0.07949865), np.float32(0.0801064), np.float32(0.07911467), np.float32(0.07817515), np.float32(0.07608193), np.float32(0.07090083), np.float32(0.06918523), np.float32(0.071022905), np.float32(0.07934534), np.float32(0.07037076), np.float32(0.06974445), np.float32(0.07466249), np.float32(0.09523358), np.float32(0.08887698), np.float32(0.08760312), np.float32(0.104319), np.float32(0.11242938), np.float32(0.12017766), np.float32(0.12418266), np.float32(0.13767947), np.float32(0.13852409), np.float32(0.12293525), np.float32(0.1189978), np.float32(0.11296664), np.float32(0.13398407), np.float32(0.14073083), np.float32(0.12974666), np.float32(0.11517), np.float32(0.11635171), np.float32(0.097686626), np.float32(0.105753615), np.float32(0.1025402), np.float32(0.095873356), np.float32(0.096231595), np.float32(0.11994286), np.float32(0.17081386), np.float32(0.23246692), np.float32(0.26926902), np.float32(0.3601792), np.float32(0.38192463), np.float32(0.4266612), np.float32(0.49561453), np.float32(0.5506633), np.float32(0.6096154), np.float32(0.64600813), np.float32(0.6473826), np.float32(0.71897215), np.float32(0.7458829), np.float32(0.77464026), np.float32(0.80503154), np.float32(0.8285285), np.float32(0.8553844), np.float32(0.8715542), np.float32(0.8842285), np.float32(0.8915621), np.float32(0.90356016), np.float32(0.9042602), np.float32(0.87192714), np.float32(0.86075884), np.float32(0.84850645), np.float32(0.8303378), np.float32(0.76988626), np.float32(0.76992553), np.float32(0.75110567), np.float32(0.6767586), np.float32(0.65929276), np.float32(0.62610483), np.float32(0.5934772), np.float32(0.5541292), np.float32(0.49961567), np.float32(0.44973516), np.float32(0.39216176), np.float32(0.3256482), np.float32(0.3235719), np.float32(0.34220412), np.float32(0.33478695), np.float32(0.32562912), np.float32(0.33070883), np.float32(0.29599375), np.float32(0.296682), np.float32(0.28964585), np.float32(0.3045652), np.float32(0.30204758), np.float32(0.30057734), np.float32(0.30029082), np.float32(0.29629195), np.float32(0.285508), np.float32(0.30305207), np.float32(0.30843276), np.float32(0.29023445), np.float32(0.2688535), np.float32(0.28579137), np.float32(0.28356737), np.float32(0.28304666), np.float32(0.2937492), np.float32(0.28570095), np.float32(0.26784247), np.float32(0.27396092), np.float32(0.29971343), np.float32(0.31398523), np.float32(0.27706364), np.float32(0.2833749), np.float32(0.34544954), np.float32(0.33032626), np.float32(0.3233996), np.float32(0.33742726), np.float32(0.35202894), np.float32(0.35810003), np.float32(0.33696347), np.float32(0.3378852), np.float32(0.36036065), np.float32(0.36657214), np.float32(0.33832166), np.float32(0.34024408), np.float32(0.3371595), np.float32(0.30222303), np.float32(0.30355313), np.float32(0.30745995), np.float32(0.32611066), np.float32(0.31963012), np.float32(0.33743602), np.float32(0.37013155), np.float32(0.37679845), np.float32(0.3970877), np.float32(0.48423347), np.float32(0.5161765), np.float32(0.54129165), np.float32(0.5792198), np.float32(0.60082895), np.float32(0.5980869), np.float32(0.59429455), np.float32(0.6192407), np.float32(0.6539897), np.float32(0.7042039), np.float32(0.72055984), np.float32(0.7181866), np.float32(0.76956856), np.float32(0.79370195), np.float32(0.8183459), np.float32(0.85617083), np.float32(0.8964707), np.float32(0.89290744), np.float32(0.8976978), np.float32(0.9100742), np.float32(0.9371912), np.float32(0.94009405), np.float32(0.9463612), np.float32(0.946769), np.float32(0.944698), np.float32(0.9420709), np.float32(0.9359165), np.float32(0.94368654), np.float32(0.9361055), np.float32(0.93301487), np.float32(0.945491), np.float32(0.93402547), np.float32(0.9245465), np.float32(0.9048355), np.float32(0.8720691), np.float32(0.84271634), np.float32(0.8450501), np.float32(0.86033016), np.float32(0.8976944), np.float32(0.87510043), np.float32(0.8411983), np.float32(0.8650884), np.float32(0.8168817), np.float32(0.79427844), np.float32(0.11416263)], 'AEEVERLAAMRSDSLVPGTHTPPIRRRSKFANLGRIFKPWKWRKKKSEKFKHTSAALERKISMRQSREELIKRGVLKEIYDKDGELSISNEEDSLENGQSLSSSQLSLPALSEMEPVPMPRDPCSYEVLQPSDIMDGPDPGAPVKLPCLPVKLSPPLPPKKVMICMPVGGPDLSLVSYTAQKSGQQGVAQHHHTVLPSQIQHQLQYGSHGQHLPSTTGSLPMHPSGCRMIDELNKTLAMTMQRLESSEQRVPCSTSYHSSGLHSGDGVTKAGPMGLPEIRQVPTVVIECDDNKENVPHESDYEDSSCLYTREEEEEEEDEDDDSSLYTSSLAMKVCRKDSLAIKLSNRPSKRELEEKNILPRQTDEERLELRQQIGTKLTRRLSQRPTAEELEQRNILKPRNEQEEQEEKREIKRRLTRKLSQRPTVEELRERKILIRFSDYVEVADAQDYDRRADKPWTRLTAADKAAIRKELNEFKSTEMEVHELSRHLTR': [np.float32(0.77250266), np.float32(0.78704906), np.float32(0.8108785), np.float32(0.8313842), np.float32(0.8483278), np.float32(0.8685486), np.float32(0.87582994), np.float32(0.89034367), np.float32(0.90092766), np.float32(0.9177488), np.float32(0.9078704), np.float32(0.9234432), np.float32(0.92112017), np.float32(0.9344273), np.float32(0.9441606), np.float32(0.95194155), np.float32(0.9515291), np.float32(0.95360637), np.float32(0.9466376), np.float32(0.94247985), np.float32(0.9426354), np.float32(0.9372814), np.float32(0.92258877), np.float32(0.9168014), np.float32(0.91080105), np.float32(0.90465176), np.float32(0.9022121), np.float32(0.89127696), np.float32(0.8783402), np.float32(0.88417065), np.float32(0.88744587), np.float32(0.890046), np.float32(0.884717), np.float32(0.8750731), np.float32(0.8650279), np.float32(0.85992146), np.float32(0.8281061), np.float32(0.81381524), np.float32(0.81678575), np.float32(0.80099463), np.float32(0.8054231), np.float32(0.78675056), np.float32(0.752054), np.float32(0.75215894), np.float32(0.7125477), np.float32(0.6982377), np.float32(0.6965016), np.float32(0.69353175), np.float32(0.68313116), np.float32(0.6587904), np.float32(0.6324278), np.float32(0.64498127), np.float32(0.65191615), np.float32(0.6324881), np.float32(0.6280025), np.float32(0.6161999), np.float32(0.60419995), np.float32(0.57590336), np.float32(0.554515), np.float32(0.5506957), np.float32(0.5624794), np.float32(0.5618355), np.float32(0.56513464), np.float32(0.55269164), np.float32(0.54948884), np.float32(0.54739046), np.float32(0.5524381), np.float32(0.5478605), np.float32(0.55056214), np.float32(0.5435284), np.float32(0.56422734), np.float32(0.57585603), np.float32(0.5955033), np.float32(0.6158935), np.float32(0.6460801), np.float32(0.6491712), np.float32(0.6809949), np.float32(0.71968406), np.float32(0.75443757), np.float32(0.7635025), np.float32(0.7942876), np.float32(0.82902646), np.float32(0.8359923), np.float32(0.8521692), np.float32(0.85852873), np.float32(0.8780219), np.float32(0.88596815), np.float32(0.90843403), np.float32(0.9163223), np.float32(0.93202335), np.float32(0.94304353), np.float32(0.95091534), np.float32(0.95585793), np.float32(0.9598156), np.float32(0.96275353), np.float32(0.96667874), np.float32(0.96931756), np.float32(0.9704724), np.float32(0.97113806), np.float32(0.973637), np.float32(0.9725938), np.float32(0.9750826), np.float32(0.97533005), np.float32(0.9754759), np.float32(0.97540855), np.float32(0.97637933), np.float32(0.97657055), np.float32(0.9773811), np.float32(0.9772819), np.float32(0.9779124), np.float32(0.9789356), np.float32(0.9777696), np.float32(0.9769692), np.float32(0.97312397), np.float32(0.97512734), np.float32(0.97503906), np.float32(0.9750182), np.float32(0.9746327), np.float32(0.9707318), np.float32(0.969893), np.float32(0.9694335), np.float32(0.97092885), np.float32(0.9691715), np.float32(0.9712389), np.float32(0.9712044), np.float32(0.96905017), np.float32(0.9704968), np.float32(0.97085), np.float32(0.9720445), np.float32(0.9700144), np.float32(0.97307587), np.float32(0.9705967), np.float32(0.9678326), np.float32(0.96559536), np.float32(0.961281), np.float32(0.95265937), np.float32(0.948482), np.float32(0.9382515), np.float32(0.94942105), np.float32(0.9555414), np.float32(0.957734), np.float32(0.96152925), np.float32(0.9591488), np.float32(0.95690113), np.float32(0.95762813), np.float32(0.9610045), np.float32(0.9574563), np.float32(0.95133376), np.float32(0.9388499), np.float32(0.93837667), np.float32(0.9336035), np.float32(0.9336025), np.float32(0.9240281), np.float32(0.92482966), np.float32(0.91688573), np.float32(0.9375838), np.float32(0.9277444), np.float32(0.9387796), np.float32(0.923184), np.float32(0.9234808), np.float32(0.90657556), np.float32(0.93370205), np.float32(0.9545064), np.float32(0.9619277), np.float32(0.9563716), np.float32(0.95968527), np.float32(0.9614144), np.float32(0.9626034), np.float32(0.96461326), np.float32(0.96550137), np.float32(0.96158797), np.float32(0.9673771), np.float32(0.9683857), np.float32(0.9669028), np.float32(0.9692193), np.float32(0.9687886), np.float32(0.9707602), np.float32(0.97399783), np.float32(0.9748332), np.float32(0.9746406), np.float32(0.9750796), np.float32(0.9738666), np.float32(0.9750056), np.float32(0.9730216), np.float32(0.9701643), np.float32(0.9683971), np.float32(0.97058165), np.float32(0.97073925), np.float32(0.9713982), np.float32(0.97348636), np.float32(0.97336596), np.float32(0.9742052), np.float32(0.97438985), np.float32(0.97480583), np.float32(0.97733897), np.float32(0.9769083), np.float32(0.97741514), np.float32(0.9781009), np.float32(0.9764814), np.float32(0.977123), np.float32(0.97620165), np.float32(0.97683287), np.float32(0.97509265), np.float32(0.9742863), np.float32(0.9748786), np.float32(0.9756311), np.float32(0.97582006), np.float32(0.97578645), np.float32(0.97581416), np.float32(0.9771278), np.float32(0.97650945), np.float32(0.9748908), np.float32(0.97322106), np.float32(0.9736751), np.float32(0.97505695), np.float32(0.9761881), np.float32(0.97537994), np.float32(0.97352356), np.float32(0.9702219), np.float32(0.9638234), np.float32(0.958432), np.float32(0.9480871), np.float32(0.947986), np.float32(0.94834226), np.float32(0.9350161), np.float32(0.8999284), np.float32(0.8758186), np.float32(0.8737105), np.float32(0.8555294), np.float32(0.8358337), np.float32(0.8181757), np.float32(0.81449586), np.float32(0.775909), np.float32(0.7531405), np.float32(0.74299234), np.float32(0.7569306), np.float32(0.7790928), np.float32(0.7820722), np.float32(0.7931611), np.float32(0.80061984), np.float32(0.8016358), np.float32(0.81971264), np.float32(0.8178777), np.float32(0.8297335), np.float32(0.83437306), np.float32(0.88066936), np.float32(0.8865117), np.float32(0.89608073), np.float32(0.91425055), np.float32(0.93185455), np.float32(0.94385815), np.float32(0.95274836), np.float32(0.96004665), np.float32(0.9639356), np.float32(0.9678524), np.float32(0.97155267), np.float32(0.9741328), np.float32(0.97549814), np.float32(0.97791505), np.float32(0.9794701), np.float32(0.97955567), np.float32(0.9798417), np.float32(0.97991437), np.float32(0.9805885), np.float32(0.9810962), np.float32(0.9797758), np.float32(0.980112), np.float32(0.97967005), np.float32(0.9795933), np.float32(0.9799667), np.float32(0.9796118), np.float32(0.97832894), np.float32(0.9783669), np.float32(0.97766876), np.float32(0.9762437), np.float32(0.9757353), np.float32(0.9751888), np.float32(0.97605366), np.float32(0.9770772), np.float32(0.9773666), np.float32(0.9765474), np.float32(0.9763106), np.float32(0.9764395), np.float32(0.9762389), np.float32(0.9766352), np.float32(0.9756066), np.float32(0.9749094), np.float32(0.97528994), np.float32(0.9750656), np.float32(0.9756929), np.float32(0.97537893), np.float32(0.97501737), np.float32(0.97492653), np.float32(0.97422874), np.float32(0.97320133), np.float32(0.9733348), np.float32(0.9730435), np.float32(0.97294015), np.float32(0.972898), np.float32(0.97285855), np.float32(0.9734171), np.float32(0.9739958), np.float32(0.97543573), np.float32(0.97548056), np.float32(0.9761071), np.float32(0.9771613), np.float32(0.976587), np.float32(0.976384), np.float32(0.97721624), np.float32(0.97718406), np.float32(0.97638106), np.float32(0.97570837), np.float32(0.97558594), np.float32(0.9743134), np.float32(0.9737048), np.float32(0.97233146), np.float32(0.9719464), np.float32(0.97101194), np.float32(0.9701615), np.float32(0.969147), np.float32(0.96694595), np.float32(0.96652293), np.float32(0.9652555), np.float32(0.9615408), np.float32(0.95794755), np.float32(0.95637476), np.float32(0.95404994), np.float32(0.9538806), np.float32(0.9529324), np.float32(0.954841), np.float32(0.952366), np.float32(0.95534694), np.float32(0.9578696), np.float32(0.9605049), np.float32(0.959133), np.float32(0.96117735), np.float32(0.96519566), np.float32(0.9630599), np.float32(0.9595409), np.float32(0.9571288), np.float32(0.95797175), np.float32(0.95957154), np.float32(0.9622199), np.float32(0.9620523), np.float32(0.9621869), np.float32(0.9608064), np.float32(0.9633345), np.float32(0.96472347), np.float32(0.9638644), np.float32(0.9591475), np.float32(0.95681643), np.float32(0.9534612), np.float32(0.9456206), np.float32(0.9391299), np.float32(0.9398179), np.float32(0.93920195), np.float32(0.92838496), np.float32(0.9038778), np.float32(0.8833331), np.float32(0.83761543), np.float32(0.8119091), np.float32(0.79443955), np.float32(0.7697781), np.float32(0.73129123), np.float32(0.6876478), np.float32(0.6767627), np.float32(0.7069325), np.float32(0.6895285), np.float32(0.6785826), np.float32(0.664226), np.float32(0.6820123), np.float32(0.68006366), np.float32(0.69298244), np.float32(0.70825803), np.float32(0.7081338), np.float32(0.7287464), np.float32(0.7261126), np.float32(0.72808814), np.float32(0.7469927), np.float32(0.7431082), np.float32(0.75648314), np.float32(0.75256324), np.float32(0.75978905), np.float32(0.7778403), np.float32(0.77567613), np.float32(0.7849133), np.float32(0.80101377), np.float32(0.80720043), np.float32(0.8191875), np.float32(0.8313032), np.float32(0.825416), np.float32(0.8279082), np.float32(0.8310335), np.float32(0.81244093), np.float32(0.815612), np.float32(0.82535183), np.float32(0.81810975), np.float32(0.7881242), np.float32(0.7740003), np.float32(0.78172207), np.float32(0.7855383), np.float32(0.78924227), np.float32(0.775428), np.float32(0.7652503), np.float32(0.7651204), np.float32(0.74131817), np.float32(0.72303355), np.float32(0.73112893), np.float32(0.754926), np.float32(0.7317523), np.float32(0.7049087), np.float32(0.7270416), np.float32(0.73918897), np.float32(0.7208418), np.float32(0.7126461), np.float32(0.6958159), np.float32(0.6881253), np.float32(0.6674294), np.float32(0.66682017), np.float32(0.6396698), np.float32(0.63112384), np.float32(0.6225676), np.float32(0.60863847), np.float32(0.56231934), np.float32(0.5461333), np.float32(0.58220947), np.float32(0.57593274), np.float32(0.50615984), np.float32(0.4619903), np.float32(0.4824621), np.float32(0.4744728), np.float32(0.4833221), np.float32(0.48044038), np.float32(0.5187089), np.float32(0.49284244), np.float32(0.49046606), np.float32(0.48099768), np.float32(0.48990992), np.float32(0.46923858), np.float32(0.4578164), np.float32(0.45926714), np.float32(0.45957124), np.float32(0.47238716), np.float32(0.4594039), np.float32(0.49818757), np.float32(0.47329646), np.float32(0.45483413), np.float32(0.4330264), np.float32(0.42086527), np.float32(0.44771352), np.float32(0.42385715), np.float32(0.42922318), np.float32(0.43551886), np.float32(0.43729943), np.float32(0.4384966), np.float32(0.4178387), np.float32(0.40775007), np.float32(0.4456585), np.float32(0.4539472), np.float32(0.48254696), np.float32(0.4908205), np.float32(0.5214075), np.float32(0.52015275), np.float32(0.5028764), np.float32(0.5182389), np.float32(0.49303088), np.float32(0.49795017), np.float32(0.51301175), np.float32(0.48917913), np.float32(0.503382), np.float32(0.49138108), np.float32(0.52615744), np.float32(0.5248971), np.float32(0.538471), np.float32(0.55997187), np.float32(0.5617341), np.float32(0.5436539), np.float32(0.5228024), np.float32(0.56339675), np.float32(0.5818726), np.float32(0.578023), np.float32(0.63106215), np.float32(0.6444102), np.float32(0.65053785), np.float32(0.6540977), np.float32(0.65126747), np.float32(0.6592126), np.float32(0.66342944), np.float32(0.6497251), np.float32(0.639893), np.float32(0.6307137), np.float32(0.6376525), np.float32(0.6515838)], 'MSGLLLTSLFALSGAYAKTVRSPTPPMGWNTYNRYNCNPTEEIVKANAKGLVDLGFAELGYTIVAVDCGWMTNERDENNRLQWNPKIFPSGPKALGEYIHDLGLEFGLYSGAGYYQCGSTDLPGSLGFEEIDAQSFVEWGGDALKYDNCYSTSKTVMVDSTSPEAQSPDRFIKMGAALNDTDRDIKLFLCQWGIGENVPDWAAPLGNTWRMSNDIFGAWRAIWRITNQVVGHAKHTRPGAFADMDMLEIGLGFLSFEEERFHFGFWSMMKSPLLIGGVLDKKEMPSESIEIMSNKEVIAINQDPLGKAAELVIRYTEEQWDVWAGDLSSNRKVLAVANWKNESQTVDVDLSLIGVGKAKARDVWAHADTSISDIETFELKAHELRLLVLSDIEETTRPKALDYYAADDASLEGSTKIVDCSNTECLPVNKKIGDIGGNGAKVTFKSVSAPRDGQVLVGIDYINYDYRHTMWDWESNTRNMTITVNKGGSKRWSFPIAGGDWFESGRLNVVLNSFVKGGDNTVTFTPSSTSGWAPDFVGFKVFE': [np.float32(0.9568979), np.float32(0.9592113), np.float32(0.96208614), np.float32(0.9617691), np.float32(0.9636375), np.float32(0.9562907), np.float32(0.9529092), np.float32(0.94790465), np.float32(0.9468996), np.float32(0.9456941), np.float32(0.94659364), np.float32(0.9308918), np.float32(0.90401274), np.float32(0.53106534), np.float32(0.4713297), np.float32(0.4013601), np.float32(0.3625205), np.float32(0.31555632), np.float32(0.4219451), np.float32(0.3842147), np.float32(0.3869548), np.float32(0.37329128), np.float32(0.42217225), np.float32(0.35997543), np.float32(0.39581224), np.float32(0.36206803), np.float32(0.3637526), np.float32(0.35752875), np.float32(0.3228087), np.float32(0.31770158), np.float32(0.27385935), np.float32(0.24402815), np.float32(0.22664092), np.float32(0.22696355), np.float32(0.21408562), np.float32(0.20396623), np.float32(0.17134258), np.float32(0.17345905), np.float32(0.15583077), np.float32(0.14848967), np.float32(0.14230096), np.float32(0.1363964), np.float32(0.12803043), np.float32(0.11946706), np.float32(0.11357513), np.float32(0.10874489), np.float32(0.109599076), np.float32(0.09895828), np.float32(0.09216932), np.float32(0.0830401), np.float32(0.065601446), np.float32(0.056691073), np.float32(0.049518067), np.float32(0.038767856), np.float32(0.028883036), np.float32(0.02648505), np.float32(0.02654336), np.float32(0.020838384), np.float32(0.018192613), np.float32(0.018239943), np.float32(0.019660365), np.float32(0.018558085), np.float32(0.023148634), np.float32(0.025404317), np.float32(0.028366735), np.float32(0.03095907), np.float32(0.034221876), np.float32(0.0397506), np.float32(0.045571733), np.float32(0.044450972), np.float32(0.043787055), np.float32(0.047392268), np.float32(0.04956444), np.float32(0.06158584), np.float32(0.07589668), np.float32(0.086846806), np.float32(0.09277975), np.float32(0.105222255), np.float32(0.123268664), np.float32(0.13054526), np.float32(0.14016439), np.float32(0.15431444), np.float32(0.15201835), np.float32(0.15247586), np.float32(0.14910237), np.float32(0.13818127), np.float32(0.12169992), np.float32(0.09952682), np.float32(0.0918495), np.float32(0.08589594), np.float32(0.07843784), np.float32(0.07416747), np.float32(0.06329439), np.float32(0.06679999), np.float32(0.05693218), np.float32(0.049286913), np.float32(0.046810955), np.float32(0.043590203), np.float32(0.035867248), np.float32(0.034316245), np.float32(0.037604302), np.float32(0.03287035), np.float32(0.028214488), np.float32(0.024923353), np.float32(0.025204714), np.float32(0.020836998), np.float32(0.020895816), np.float32(0.020570323), np.float32(0.023107512), np.float32(0.022889124), np.float32(0.023231622), np.float32(0.026668414), np.float32(0.026898323), np.float32(0.024818059), np.float32(0.026375366), np.float32(0.02783601), np.float32(0.031020368), np.float32(0.035528243), np.float32(0.03760604), np.float32(0.037218448), np.float32(0.037887193), np.float32(0.034879304), np.float32(0.03842875), np.float32(0.038052656), np.float32(0.03687063), np.float32(0.038601615), np.float32(0.04448651), np.float32(0.047030516), np.float32(0.053458218), np.float32(0.057526737), np.float32(0.06447396), np.float32(0.06034039), np.float32(0.05563141), np.float32(0.055719156), np.float32(0.059268545), np.float32(0.056544393), np.float32(0.061404705), np.float32(0.06219399), np.float32(0.06766888), np.float32(0.07371056), np.float32(0.07524651), np.float32(0.076434486), np.float32(0.07047687), np.float32(0.06990409), np.float32(0.064233065), np.float32(0.06447291), np.float32(0.057978764), np.float32(0.061590888), np.float32(0.06687712), np.float32(0.08602505), np.float32(0.09066346), np.float32(0.101248585), np.float32(0.1117833), np.float32(0.11435198), np.float32(0.12882961), np.float32(0.12715428), np.float32(0.12459742), np.float32(0.12548748), np.float32(0.13242452), np.float32(0.1304918), np.float32(0.119805105), np.float32(0.13387004), np.float32(0.14044064), np.float32(0.13684241), np.float32(0.14497043), np.float32(0.15000656), np.float32(0.13663904), np.float32(0.14338039), np.float32(0.15721013), np.float32(0.15205124), np.float32(0.17269579), np.float32(0.18308765), np.float32(0.1597688), np.float32(0.12986203), np.float32(0.1258728), np.float32(0.11279158), np.float32(0.076451965), np.float32(0.058075942), np.float32(0.04617699), np.float32(0.045139898), np.float32(0.03585532), np.float32(0.03154681), np.float32(0.026117757), np.float32(0.02715294), np.float32(0.029829035), np.float32(0.02951996), np.float32(0.030589946), np.float32(0.033156313), np.float32(0.0355057), np.float32(0.035141684), np.float32(0.036262333), np.float32(0.035675477), np.float32(0.03426076), np.float32(0.032257438), np.float32(0.032581184), np.float32(0.031123493), np.float32(0.032093827), np.float32(0.034825765), np.float32(0.037602), np.float32(0.03933038), np.float32(0.043812275), np.float32(0.053390518), np.float32(0.061816033), np.float32(0.05889864), np.float32(0.06107506), np.float32(0.06817283), np.float32(0.06719064), np.float32(0.06417825), np.float32(0.060183145), np.float32(0.052915577), np.float32(0.05128353), np.float32(0.044385377), np.float32(0.04166779), np.float32(0.038884733), np.float32(0.03355652), np.float32(0.0338789), np.float32(0.033763938), np.float32(0.031806782), np.float32(0.029206645), np.float32(0.028911652), np.float32(0.029676022), np.float32(0.028052075), np.float32(0.030523049), np.float32(0.033233777), np.float32(0.038465194), np.float32(0.039971434), np.float32(0.043298956), np.float32(0.045324996), np.float32(0.04255146), np.float32(0.039800473), np.float32(0.037778597), np.float32(0.042759225), np.float32(0.04298623), np.float32(0.03848821), np.float32(0.03582076), np.float32(0.03503451), np.float32(0.030997435), np.float32(0.03632209), np.float32(0.042851962), np.float32(0.041360103), np.float32(0.040923323), np.float32(0.04136469), np.float32(0.04087781), np.float32(0.033750586), np.float32(0.03327729), np.float32(0.03210784), np.float32(0.029757362), np.float32(0.029855445), np.float32(0.03238643), np.float32(0.0276255), np.float32(0.025448391), np.float32(0.025333354), np.float32(0.024075467), np.float32(0.025492085), np.float32(0.023183282), np.float32(0.022685232), np.float32(0.022875696), np.float32(0.022554947), np.float32(0.026042204), np.float32(0.026721142), np.float32(0.027735125), np.float32(0.027096335), np.float32(0.025856331), np.float32(0.026626233), np.float32(0.026420373), np.float32(0.027761271), np.float32(0.028720103), np.float32(0.027805166), np.float32(0.031238578), np.float32(0.032548375), np.float32(0.036442075), np.float32(0.04284272), np.float32(0.040788766), np.float32(0.045443125), np.float32(0.049259484), np.float32(0.055704255), np.float32(0.064816445), np.float32(0.070267536), np.float32(0.07780363), np.float32(0.07869504), np.float32(0.07907125), np.float32(0.079394326), np.float32(0.08240902), np.float32(0.08606487), np.float32(0.08914104), np.float32(0.087469935), np.float32(0.09238438), np.float32(0.090806365), np.float32(0.08321908), np.float32(0.081057206), np.float32(0.08457305), np.float32(0.10039219), np.float32(0.10745495), np.float32(0.098155804), np.float32(0.091547795), np.float32(0.089374565), np.float32(0.08814124), np.float32(0.07751245), np.float32(0.07342111), np.float32(0.0614846), np.float32(0.05511729), np.float32(0.054177847), np.float32(0.052382525), np.float32(0.047251076), np.float32(0.051393714), np.float32(0.051544983), np.float32(0.0524224), np.float32(0.05154018), np.float32(0.0481516), np.float32(0.05388819), np.float32(0.055391133), np.float32(0.05468757), np.float32(0.056576077), np.float32(0.05792476), np.float32(0.05742615), np.float32(0.05203024), np.float32(0.052528057), np.float32(0.05805953), np.float32(0.05510381), np.float32(0.055054348), np.float32(0.05596671), np.float32(0.054710045), np.float32(0.04882764), np.float32(0.050839826), np.float32(0.050891314), np.float32(0.050951682), np.float32(0.04880374), np.float32(0.04803519), np.float32(0.0569168), np.float32(0.05735344), np.float32(0.061010003), np.float32(0.06346979), np.float32(0.08033104), np.float32(0.08500628), np.float32(0.082998194), np.float32(0.09627855), np.float32(0.09257359), np.float32(0.08840307), np.float32(0.07396052), np.float32(0.077665724), np.float32(0.05967779), np.float32(0.05210362), np.float32(0.046441264), np.float32(0.041653674), np.float32(0.0453342), np.float32(0.05905449), np.float32(0.075900294), np.float32(0.092202805), np.float32(0.10197883), np.float32(0.11511418), np.float32(0.12812442), np.float32(0.12470221), np.float32(0.1046653), np.float32(0.10087832), np.float32(0.086544216), np.float32(0.07864086), np.float32(0.07507492), np.float32(0.079119496), np.float32(0.08278997), np.float32(0.07745506), np.float32(0.08306198), np.float32(0.0890082), np.float32(0.09294601), np.float32(0.106854), np.float32(0.11020152), np.float32(0.13371988), np.float32(0.12675361), np.float32(0.12229926), np.float32(0.1181112), np.float32(0.102670774), np.float32(0.102659285), np.float32(0.093406826), np.float32(0.09081652), np.float32(0.07587635), np.float32(0.07090004), np.float32(0.0669582), np.float32(0.06572528), np.float32(0.058600087), np.float32(0.05557076), np.float32(0.06150762), np.float32(0.0539716), np.float32(0.05586948), np.float32(0.05909372), np.float32(0.066007905), np.float32(0.065690786), np.float32(0.073559165), np.float32(0.079291604), np.float32(0.0767697), np.float32(0.0750315), np.float32(0.07453143), np.float32(0.078901134), np.float32(0.082852095), np.float32(0.06886092), np.float32(0.06972577), np.float32(0.069530606), np.float32(0.07660549), np.float32(0.10714533), np.float32(0.115822315), np.float32(0.13118328), np.float32(0.13634928), np.float32(0.15141344), np.float32(0.1986203), np.float32(0.20242932), np.float32(0.19711703), np.float32(0.2126512), np.float32(0.20084108), np.float32(0.1578011), np.float32(0.15812814), np.float32(0.12550768), np.float32(0.12688324), np.float32(0.13304698), np.float32(0.10689873), np.float32(0.101608396), np.float32(0.13661666), np.float32(0.12077356), np.float32(0.115669645), np.float32(0.118620306), np.float32(0.0835072), np.float32(0.12743609), np.float32(0.13482074), np.float32(0.12332886), np.float32(0.12227781), np.float32(0.12040553), np.float32(0.13500996), np.float32(0.12206293), np.float32(0.12631002), np.float32(0.14268324), np.float32(0.1464038), np.float32(0.14634976), np.float32(0.15655778), np.float32(0.1503972), np.float32(0.13493402), np.float32(0.13058488), np.float32(0.13027327), np.float32(0.1104566), np.float32(0.102141805), np.float32(0.09267401), np.float32(0.09601897), np.float32(0.09840102), np.float32(0.10802195), np.float32(0.119728655), np.float32(0.10981517), np.float32(0.10518526), np.float32(0.09184893), np.float32(0.08589209), np.float32(0.07896141), np.float32(0.070144445), np.float32(0.06317653), np.float32(0.05628141), np.float32(0.04692995), np.float32(0.04333232), np.float32(0.043836273), np.float32(0.04223389), np.float32(0.042391177), np.float32(0.046502624), np.float32(0.048782226), np.float32(0.06075512), np.float32(0.05509909), np.float32(0.057580043), np.float32(0.064625666), np.float32(0.06645349), np.float32(0.060824163), np.float32(0.061972253), np.float32(0.066713616), np.float32(0.06811912), np.float32(0.07123498), np.float32(0.07572132), np.float32(0.08643083), np.float32(0.095905475), np.float32(0.102175266), np.float32(0.091601886), np.float32(0.09987651), np.float32(0.08914326), np.float32(0.092684135), np.float32(0.10441377), np.float32(0.11094436), np.float32(0.11053005), np.float32(0.11764526), np.float32(0.120584965), np.float32(0.11061092), np.float32(0.10243631), np.float32(0.10216116), np.float32(0.09232805), np.float32(0.08666991), np.float32(0.08754685), np.float32(0.09124361), np.float32(0.09147505), np.float32(0.09015918), np.float32(0.095678136), np.float32(0.085585885), np.float32(0.08512517), np.float32(0.08538948), np.float32(0.097130746), np.float32(0.09047274), np.float32(0.0955846), np.float32(0.089524694), np.float32(0.0888147), np.float32(0.08252284), np.float32(0.071809985), np.float32(0.053120892), np.float32(0.04567489), np.float32(0.042430624), np.float32(0.040070727), np.float32(0.037511453), np.float32(0.051088065), np.float32(0.05270701), np.float32(0.059958845), np.float32(0.0682221), np.float32(0.07215251), np.float32(0.06748353), np.float32(0.064020425), np.float32(0.063117556), np.float32(0.063205376), np.float32(0.070400886), np.float32(0.08388673), np.float32(0.08867212), np.float32(0.099820875), np.float32(0.111894034), np.float32(0.09752553), np.float32(0.11226421), np.float32(0.11829564), np.float32(0.123914585), np.float32(0.141939), np.float32(0.16056672), np.float32(0.17680337), np.float32(0.19527161), np.float32(0.19958094), np.float32(0.16635424), np.float32(0.16482954), np.float32(0.14147018), np.float32(0.15253097), np.float32(0.14493273), np.float32(0.5364919), np.float32(0.26308322), np.float32(0.31701544), np.float32(0.26676318), np.float32(0.29484442), np.float32(0.19491407), np.float32(0.15199554), np.float32(0.142096), np.float32(0.13337024), np.float32(0.12620208), np.float32(0.13809468)], 'MTRHNLQSHISWLIQNKVTAPTGAQISAFATLPDTIGFGFGSFGNSEDESTVHETRNTPTAPIRNRRVEEISNVVANSRSPRPRILTPVTQSTPDPGDELADPDMGKLTSARKTTRPSLISQNKQFSTPSSTTSSSLTTSYKQHISDLTGDDLAGVAPIRSSSTVEAFEDASVVSWDEGSASRPEPLKKAKKRKSEDLSMTQSPRKSKKIPPVRSPEVQDEEYDSFLDIDELGLPGPSFRETLPDSQRTIVPPRKVEEYPDPNHLEEFDMVQEMMSQAGRAKSKVGSRQNSEDIIIDKRSIPRTTPAPTISSEKHITPRSVRHMSPIQVRASPSTKSREHWATKTSSPLKRRRLKQEVFDSEDEDVFSEIEARVSCSPCPPLMKTPKGIHSTPNMHTVSANLMHENEEVTPAKKRFTSPLKPISQNASFRQENEPSPFQRDSPAKYMASQKLPQQGSSQASSVSLGLEEKRVVGLYLKNPSALVPFQNHLDNLLSQNYEALQVYLEDGEHPPEEMVSERKAILEQKKSLKTLRDNSQSLQDLASKTTAALRRVMTLLEEGITDSAEEAHSHVLTRELSERKKECWRLLDASGAINYGFGSIPSTKTPLCTSASGANTSGQVILQTQVPPLTRESSSASRDFRQDYPTSNSQRPLDSRDGELRYAKPSPVRQTSPFRSMVPGSNYSRPGISVKQPDFSRQPSPTDYGADDDLLSRLLEDEEQIMEETRVADNKSEGHEEEDYGDSDDDDALISFAQQVEQNSSFKGNSAKCSLNSTLQDASRNSFKSSKRDNSNSDKPKDMYSIVDSSHADRYRYAWSKDVKKGLKDRFRLTGFRQNQLEAINATLAGRDAFILMPTGGGKSLCYQLPAIVQSGATKGVTIVVSPLLALMHDQVDHLRRLRIQAYLFNSESTKETKQELFTGLSQSKPEQFVELLYVTPEMINKSSIIQSKLDDLYAKERLARIVIDEAHCVSQWGHDFRPDYKSLHELRERYPGVPFIALTATATERVKKDVIHNLGMHNCDQLKQSFNRPNIYYEVRRKMGKGSTAAMFSEITTMLSVDYKNQSGIIYCLSRDNCEDVAKRLRGQGIKAHHFHAHMAAEDKKDIQHQWQVGDIQVVVATIAFGMGIDKQNVRFVIHYCLPKTLEGYYQETGRAGRDGKPASCFLYYGFQDTQIYKKMIDKGDGSPDVKNEQRQMLEAMY': [np.float32(0.88105524), np.float32(0.90235007), np.float32(0.8900142), np.float32(0.8706975), np.float32(0.85442483), np.float32(0.8475356), np.float32(0.85696685), np.float32(0.8405888), np.float32(0.84950155), np.float32(0.8344612), np.float32(0.8181625), np.float32(0.8399584), np.float32(0.8103941), np.float32(0.7513357), np.float32(0.77640736), np.float32(0.7353835), np.float32(0.73420036), np.float32(0.7588645), np.float32(0.7377095), np.float32(0.75866956), np.float32(0.7745113), np.float32(0.8036203), np.float32(0.82380396), np.float32(0.8653372), np.float32(0.88841534), np.float32(0.8842083), np.float32(0.90111417), np.float32(0.8927788), np.float32(0.91788167), np.float32(0.9185685), np.float32(0.93085045), np.float32(0.9396615), np.float32(0.93470925), np.float32(0.9377839), np.float32(0.9455702), np.float32(0.951104), np.float32(0.95307374), np.float32(0.95673704), np.float32(0.9580457), np.float32(0.95965356), np.float32(0.95823425), np.float32(0.96089154), np.float32(0.9619575), np.float32(0.95939803), np.float32(0.9610093), np.float32(0.962448), np.float32(0.96187323), np.float32(0.96354795), np.float32(0.9664264), np.float32(0.9699565), np.float32(0.97228897), np.float32(0.97212964), np.float32(0.9715919), np.float32(0.97263867), np.float32(0.974696), np.float32(0.97382313), np.float32(0.9745892), np.float32(0.9735888), np.float32(0.97203416), np.float32(0.97197074), np.float32(0.96817625), np.float32(0.96657205), np.float32(0.96748424), np.float32(0.9649474), np.float32(0.962751), np.float32(0.96217024), np.float32(0.9600799), np.float32(0.95994294), np.float32(0.95502335), np.float32(0.95711505), np.float32(0.9567778), np.float32(0.95651215), np.float32(0.95633334), np.float32(0.9603324), np.float32(0.96128464), np.float32(0.96259785), np.float32(0.96582496), np.float32(0.968477), np.float32(0.9698704), np.float32(0.96944785), np.float32(0.9686794), np.float32(0.9694099), np.float32(0.9722516), np.float32(0.97252077), np.float32(0.97510016), np.float32(0.9760048), np.float32(0.9765485), np.float32(0.9776449), np.float32(0.978443), np.float32(0.9783797), np.float32(0.97811836), np.float32(0.97711664), np.float32(0.9774039), np.float32(0.97729266), np.float32(0.9773277), np.float32(0.97730666), np.float32(0.9773217), np.float32(0.9771992), np.float32(0.977022), np.float32(0.97725254), np.float32(0.97808355), np.float32(0.97788906), np.float32(0.97789997), np.float32(0.9784591), np.float32(0.9792295), np.float32(0.97885704), np.float32(0.9781542), np.float32(0.97863847), np.float32(0.97862875), np.float32(0.9780361), np.float32(0.97783387), np.float32(0.9776397), np.float32(0.976851), np.float32(0.97697693), np.float32(0.9777198), np.float32(0.9780406), np.float32(0.97788984), np.float32(0.977363), np.float32(0.9771111), np.float32(0.9765211), np.float32(0.97613496), np.float32(0.9765486), np.float32(0.9756796), np.float32(0.974152), np.float32(0.9730732), np.float32(0.9731695), np.float32(0.9727375), np.float32(0.97211933), np.float32(0.97032756), np.float32(0.9699451), np.float32(0.97146857), np.float32(0.968903), np.float32(0.9688812), np.float32(0.9701848), np.float32(0.9681396), np.float32(0.9656674), np.float32(0.96366924), np.float32(0.9612691), np.float32(0.95660394), np.float32(0.9539549), np.float32(0.9496926), np.float32(0.9522261), np.float32(0.9536159), np.float32(0.9541299), np.float32(0.9523468), np.float32(0.9516256), np.float32(0.9557418), np.float32(0.9629961), np.float32(0.96377057), np.float32(0.9641973), np.float32(0.96749383), np.float32(0.96882653), np.float32(0.97072935), np.float32(0.97047037), np.float32(0.9713581), np.float32(0.97268176), np.float32(0.97368884), np.float32(0.9740747), np.float32(0.9755434), np.float32(0.97569656), np.float32(0.97473323), np.float32(0.97500587), np.float32(0.9751555), np.float32(0.9745705), np.float32(0.9749042), np.float32(0.97371215), np.float32(0.97428596), np.float32(0.9746659), np.float32(0.97357666), np.float32(0.9750737), np.float32(0.9741269), np.float32(0.9745557), np.float32(0.9735994), np.float32(0.97365665), np.float32(0.9728968), np.float32(0.97370934), np.float32(0.9743779), np.float32(0.9752176), np.float32(0.9753667), np.float32(0.97680116), np.float32(0.97687656), np.float32(0.97773224), np.float32(0.97795993), np.float32(0.9786251), np.float32(0.9793761), np.float32(0.97937167), np.float32(0.980254), np.float32(0.98057246), np.float32(0.9805218), np.float32(0.9805361), np.float32(0.979989), np.float32(0.9805829), np.float32(0.98045087), np.float32(0.98009324), np.float32(0.9812424), np.float32(0.98077744), np.float32(0.9813805), np.float32(0.9817054), np.float32(0.98208207), np.float32(0.98209375), np.float32(0.98215854), np.float32(0.9821568), np.float32(0.9826649), np.float32(0.9820632), np.float32(0.98162556), np.float32(0.9814068), np.float32(0.9805551), np.float32(0.98061866), np.float32(0.980254), np.float32(0.9797459), np.float32(0.97874725), np.float32(0.9785931), np.float32(0.9770571), np.float32(0.9763743), np.float32(0.97503144), np.float32(0.9751246), np.float32(0.9744348), np.float32(0.9723361), np.float32(0.96933895), np.float32(0.9685037), np.float32(0.9685971), np.float32(0.9661815), np.float32(0.96662694), np.float32(0.96846944), np.float32(0.96792936), np.float32(0.9680893), np.float32(0.9673159), np.float32(0.9697277), np.float32(0.96980816), np.float32(0.96967566), np.float32(0.9689669), np.float32(0.9687293), np.float32(0.9686556), np.float32(0.9693419), np.float32(0.9678362), np.float32(0.96867734), np.float32(0.9701923), np.float32(0.97198546), np.float32(0.9724875), np.float32(0.9732537), np.float32(0.9731227), np.float32(0.9722263), np.float32(0.97389483), np.float32(0.9745875), np.float32(0.97343564), np.float32(0.9736546), np.float32(0.9723389), np.float32(0.9702827), np.float32(0.97145903), np.float32(0.9697147), np.float32(0.9685306), np.float32(0.9655867), np.float32(0.96442354), np.float32(0.96249235), np.float32(0.96256703), np.float32(0.958901), np.float32(0.95558643), np.float32(0.95155615), np.float32(0.94747317), np.float32(0.95056236), np.float32(0.9482977), np.float32(0.94517535), np.float32(0.93911344), np.float32(0.92576605), np.float32(0.9121334), np.float32(0.9064515), np.float32(0.88678616), np.float32(0.8692542), np.float32(0.8768454), np.float32(0.9025145), np.float32(0.9181791), np.float32(0.91757184), np.float32(0.9142467), np.float32(0.92067724), np.float32(0.9203588), np.float32(0.9106682), np.float32(0.9081166), np.float32(0.90199), np.float32(0.91191417), np.float32(0.9085296), np.float32(0.92806983), np.float32(0.9235345), np.float32(0.93538404), np.float32(0.94745326), np.float32(0.95317584), np.float32(0.9591351), np.float32(0.9655075), np.float32(0.96967375), np.float32(0.9721228), np.float32(0.9731343), np.float32(0.97485083), np.float32(0.97540855), np.float32(0.974097), np.float32(0.97536), np.float32(0.97551346), np.float32(0.97569275), np.float32(0.9758099), np.float32(0.97735286), np.float32(0.97834384), np.float32(0.97826266), np.float32(0.9777444), np.float32(0.97759694), np.float32(0.9773846), np.float32(0.9779358), np.float32(0.9780687), np.float32(0.97816384), np.float32(0.97823924), np.float32(0.9787456), np.float32(0.9778306), np.float32(0.9786971), np.float32(0.9789083), np.float32(0.9796974), np.float32(0.9797285), np.float32(0.97923046), np.float32(0.9789722), np.float32(0.97858196), np.float32(0.9785729), np.float32(0.9787521), np.float32(0.9789979), np.float32(0.97841334), np.float32(0.9780844), np.float32(0.97843105), np.float32(0.977756), np.float32(0.97847384), np.float32(0.9790638), np.float32(0.9791824), np.float32(0.9796958), np.float32(0.979749), np.float32(0.9800495), np.float32(0.9800812), np.float32(0.9799539), np.float32(0.9805824), np.float32(0.981204), np.float32(0.98085016), np.float32(0.9805628), np.float32(0.9803499), np.float32(0.9798346), np.float32(0.9805012), np.float32(0.9807108), np.float32(0.9806682), np.float32(0.9804586), np.float32(0.9802601), np.float32(0.9800292), np.float32(0.9799111), np.float32(0.97978127), np.float32(0.9797997), np.float32(0.9790806), np.float32(0.9777183), np.float32(0.9759871), np.float32(0.9744134), np.float32(0.97397095), np.float32(0.9729231), np.float32(0.97188056), np.float32(0.9691487), np.float32(0.9683354), np.float32(0.9660302), np.float32(0.96056783), np.float32(0.9596139), np.float32(0.9571774), np.float32(0.9551174), np.float32(0.95574486), np.float32(0.9544887), np.float32(0.95169306), np.float32(0.94914454), np.float32(0.94511026), np.float32(0.9437306), np.float32(0.94732755), np.float32(0.9445756), np.float32(0.9478556), np.float32(0.9537038), np.float32(0.9577412), np.float32(0.95955664), np.float32(0.96296614), np.float32(0.9649447), np.float32(0.9622041), np.float32(0.962138), np.float32(0.9625711), np.float32(0.9629046), np.float32(0.96697927), np.float32(0.965199), np.float32(0.9687789), np.float32(0.9693972), np.float32(0.97028524), np.float32(0.97021806), np.float32(0.9734148), np.float32(0.97321993), np.float32(0.9742483), np.float32(0.97279906), np.float32(0.97368115), np.float32(0.9748843), np.float32(0.9753376), np.float32(0.974876), np.float32(0.9751174), np.float32(0.9759581), np.float32(0.975099), np.float32(0.97589886), np.float32(0.975874), np.float32(0.9766501), np.float32(0.9768275), np.float32(0.9767716), np.float32(0.97767955), np.float32(0.977454), np.float32(0.9778505), np.float32(0.97807115), np.float32(0.97927994), np.float32(0.9799855), np.float32(0.97971594), np.float32(0.97897536), np.float32(0.97946256), np.float32(0.9793565), np.float32(0.97906727), np.float32(0.9803572), np.float32(0.98058563), np.float32(0.98105466), np.float32(0.9802207), np.float32(0.98064065), np.float32(0.98049784), np.float32(0.98118293), np.float32(0.98096657), np.float32(0.9813337), np.float32(0.98139465), np.float32(0.981106), np.float32(0.9816398), np.float32(0.9814528), np.float32(0.98108035), np.float32(0.9809473), np.float32(0.9808873), np.float32(0.9809157), np.float32(0.9804232), np.float32(0.98031956), np.float32(0.9795446), np.float32(0.97931266), np.float32(0.97918105), np.float32(0.97986484), np.float32(0.9799243), np.float32(0.97945225), np.float32(0.9802213), np.float32(0.98002017), np.float32(0.979478), np.float32(0.98082995), np.float32(0.9808507), np.float32(0.98029757), np.float32(0.98101276), np.float32(0.98155135), np.float32(0.98180616), np.float32(0.98235106), np.float32(0.98236483), np.float32(0.9823576), np.float32(0.9823375), np.float32(0.9818902), np.float32(0.98046196), np.float32(0.9792133), np.float32(0.97745615), np.float32(0.9729214), np.float32(0.97214913), np.float32(0.97129357), np.float32(0.97109735), np.float32(0.96633923), np.float32(0.9610704), np.float32(0.9504121), np.float32(0.9344981), np.float32(0.92487705), np.float32(0.9045331), np.float32(0.8949875), np.float32(0.8940065), np.float32(0.8962662), np.float32(0.8848496), np.float32(0.86324203), np.float32(0.8523586), np.float32(0.8384656), np.float32(0.79699934), np.float32(0.76374364), np.float32(0.7504066), np.float32(0.7467325), np.float32(0.73311305), np.float32(0.7106618), np.float32(0.69201684), np.float32(0.6468606), np.float32(0.63546836), np.float32(0.54736847), np.float32(0.54418457), np.float32(0.5109386), np.float32(0.47133148), np.float32(0.45901233), np.float32(0.45185107), np.float32(0.39977515), np.float32(0.39008015), np.float32(0.40616056), np.float32(0.39503643), np.float32(0.34540924), np.float32(0.32445776), np.float32(0.36283296), np.float32(0.31934386), np.float32(0.27806282), np.float32(0.3253048), np.float32(0.3427638), np.float32(0.36910942), np.float32(0.3605074), np.float32(0.36936438), np.float32(0.36711326), np.float32(0.3758088), np.float32(0.40066153), np.float32(0.4291561), np.float32(0.43643835), np.float32(0.4432462), np.float32(0.45981902), np.float32(0.4658566), np.float32(0.45012757), np.float32(0.43032828), np.float32(0.44888335), np.float32(0.44467863), np.float32(0.44783592), np.float32(0.4721077), np.float32(0.49535325), np.float32(0.5385635), np.float32(0.5116867), np.float32(0.54328215), np.float32(0.5459736), np.float32(0.5588842), np.float32(0.5505537), np.float32(0.5507691), np.float32(0.5373286), np.float32(0.5422965), np.float32(0.5462505), np.float32(0.5237188), np.float32(0.5395101), np.float32(0.50271976), np.float32(0.5008153), np.float32(0.51785815), np.float32(0.5154165), np.float32(0.4836332), np.float32(0.46010667), np.float32(0.44913167), np.float32(0.44655082), np.float32(0.40307677), np.float32(0.39038312), np.float32(0.38652855), np.float32(0.3876632), np.float32(0.3882911), np.float32(0.38579196), np.float32(0.38445053), np.float32(0.37195978), np.float32(0.33576474), np.float32(0.3200027), np.float32(0.2975404), np.float32(0.28621835), np.float32(0.26699036), np.float32(0.24619251), np.float32(0.25445804), np.float32(0.22654818), np.float32(0.25003272), np.float32(0.24460988), np.float32(0.2263553), np.float32(0.20625567), np.float32(0.20699696), np.float32(0.21299079), np.float32(0.22554368), np.float32(0.24532877), np.float32(0.3069864), np.float32(0.32954055), np.float32(0.30093884), np.float32(0.319582), np.float32(0.32616517), np.float32(0.3373988), np.float32(0.33543238), np.float32(0.3166904), np.float32(0.31322053), np.float32(0.33501676), np.float32(0.33458146), np.float32(0.3309961), np.float32(0.34589598), np.float32(0.36182454), np.float32(0.3306718), np.float32(0.3294846), np.float32(0.32127073), np.float32(0.31522286), np.float32(0.31532148), np.float32(0.29936978), np.float32(0.29837444), np.float32(0.27311957), np.float32(0.269592), np.float32(0.2722982), np.float32(0.258604), np.float32(0.25274527), np.float32(0.26661247), np.float32(0.31007913), np.float32(0.320014), np.float32(0.3471629), np.float32(0.39490375), np.float32(0.44202608), np.float32(0.5108966), np.float32(0.52264035), np.float32(0.58452725), np.float32(0.63232994), np.float32(0.705186), np.float32(0.717786), np.float32(0.7486713), np.float32(0.7480651), np.float32(0.7458138), np.float32(0.7909505), np.float32(0.8266683), np.float32(0.8321461), np.float32(0.85995054), np.float32(0.9036973), np.float32(0.91866785), np.float32(0.92428416), np.float32(0.9190287), np.float32(0.92975247), np.float32(0.94137675), np.float32(0.9484495), np.float32(0.95184755), np.float32(0.95778376), np.float32(0.9616087), np.float32(0.966754), np.float32(0.9691639), np.float32(0.97042733), np.float32(0.96892047), np.float32(0.9677537), np.float32(0.969173), np.float32(0.96710825), np.float32(0.96815354), np.float32(0.97124046), np.float32(0.97326773), np.float32(0.97358996), np.float32(0.9751447), np.float32(0.9739303), np.float32(0.97238636), np.float32(0.97312963), np.float32(0.9714855), np.float32(0.9722444), np.float32(0.97242874), np.float32(0.9721862), np.float32(0.9717425), np.float32(0.97254586), np.float32(0.974934), np.float32(0.9760601), np.float32(0.9759394), np.float32(0.977629), np.float32(0.97842103), np.float32(0.97845125), np.float32(0.9785872), np.float32(0.97849715), np.float32(0.9789154), np.float32(0.97866553), np.float32(0.97790843), np.float32(0.9784017), np.float32(0.9784), np.float32(0.9782331), np.float32(0.9789058), np.float32(0.9786012), np.float32(0.97874933), np.float32(0.9786927), np.float32(0.97911054), np.float32(0.97885895), np.float32(0.9784396), np.float32(0.9782381), np.float32(0.97883713), np.float32(0.97980624), np.float32(0.98012596), np.float32(0.9803309), np.float32(0.9806678), np.float32(0.97980773), np.float32(0.97966087), np.float32(0.97974604), np.float32(0.9798064), np.float32(0.97979784), np.float32(0.97987616), np.float32(0.9801948), np.float32(0.9805534), np.float32(0.9802824), np.float32(0.98043734), np.float32(0.98046243), np.float32(0.9803695), np.float32(0.98010075), np.float32(0.98022574), np.float32(0.9798839), np.float32(0.9798757), np.float32(0.9795029), np.float32(0.9785911), np.float32(0.9783472), np.float32(0.97919846), np.float32(0.97830003), np.float32(0.9773638), np.float32(0.976305), np.float32(0.9776763), np.float32(0.97748566), np.float32(0.9780749), np.float32(0.97796667), np.float32(0.977531), np.float32(0.97801137), np.float32(0.97777724), np.float32(0.9778828), np.float32(0.9782016), np.float32(0.9778537), np.float32(0.97688395), np.float32(0.9756325), np.float32(0.9736564), np.float32(0.9722943), np.float32(0.97028863), np.float32(0.96803534), np.float32(0.9669403), np.float32(0.960727), np.float32(0.9594167), np.float32(0.9540217), np.float32(0.9485237), np.float32(0.9417022), np.float32(0.9338245), np.float32(0.9220843), np.float32(0.9037204), np.float32(0.8903115), np.float32(0.88247633), np.float32(0.8661355), np.float32(0.8602328), np.float32(0.8371562), np.float32(0.8338312), np.float32(0.83533853), np.float32(0.8432394), np.float32(0.83330095), np.float32(0.85031176), np.float32(0.8656172), np.float32(0.86258554), np.float32(0.8703749), np.float32(0.87511396), np.float32(0.8834463), np.float32(0.8899226), np.float32(0.90655315), np.float32(0.9165338), np.float32(0.9300804), np.float32(0.94080156), np.float32(0.9482371), np.float32(0.95740485), np.float32(0.96050394), np.float32(0.96164155), np.float32(0.9627726), np.float32(0.964664), np.float32(0.96703523), np.float32(0.966408), np.float32(0.96594685), np.float32(0.9652501), np.float32(0.9634092), np.float32(0.96154255), np.float32(0.96397513), np.float32(0.96167684), np.float32(0.95646745), np.float32(0.9478954), np.float32(0.9420817), np.float32(0.93926746), np.float32(0.93785536), np.float32(0.93866545), np.float32(0.9299406), np.float32(0.93428826), np.float32(0.9342446), np.float32(0.93855476), np.float32(0.9396016), np.float32(0.94102126), np.float32(0.93533105), np.float32(0.92796606), np.float32(0.9299987), np.float32(0.93051594), np.float32(0.9278631), np.float32(0.9313921), np.float32(0.93521655), np.float32(0.9387608), np.float32(0.9493319), np.float32(0.95553184), np.float32(0.9627598), np.float32(0.9668627), np.float32(0.96874195), np.float32(0.9708421), np.float32(0.97320133), np.float32(0.9726328), np.float32(0.97276515), np.float32(0.97322285), np.float32(0.97385967), np.float32(0.9731487), np.float32(0.97083676), np.float32(0.97149944), np.float32(0.9729283), np.float32(0.97234344), np.float32(0.97170514), np.float32(0.9702407), np.float32(0.96853447), np.float32(0.96800035), np.float32(0.9691412), np.float32(0.96929586), np.float32(0.9700621), np.float32(0.97059655), np.float32(0.96656656), np.float32(0.9657764), np.float32(0.96146774), np.float32(0.956053), np.float32(0.9368236), np.float32(0.9217589), np.float32(0.90499395), np.float32(0.8890995), np.float32(0.8726213), np.float32(0.8478602), np.float32(0.8122189), np.float32(0.77349305), np.float32(0.7630113), np.float32(0.66730195), np.float32(0.5585812), np.float32(0.47399414), np.float32(0.38931614), np.float32(0.32623172), np.float32(0.2657181), np.float32(0.23347491), np.float32(0.2035784), np.float32(0.1645628), np.float32(0.19225928), np.float32(0.17185211), np.float32(0.16577522), np.float32(0.1431067), np.float32(0.13615268), np.float32(0.13739055), np.float32(0.1408391), np.float32(0.13929139), np.float32(0.14109969), np.float32(0.13686894), np.float32(0.13520119), np.float32(0.13257948), np.float32(0.12900938), np.float32(0.12786353), np.float32(0.13613525), np.float32(0.13519467), np.float32(0.13072754), np.float32(0.121056035), np.float32(0.1229041), np.float32(0.12788624), np.float32(0.11875617), np.float32(0.10716833), np.float32(0.1004106), np.float32(0.10417471), np.float32(0.09354409), np.float32(0.07880392), np.float32(0.07633626), np.float32(0.082452044), np.float32(0.07372764), np.float32(0.06583099), np.float32(0.057403438), np.float32(0.053417612), np.float32(0.04694337), np.float32(0.041191082), np.float32(0.037250936), np.float32(0.032543503), np.float32(0.035713594), np.float32(0.031936735), np.float32(0.025757395), np.float32(0.026516901), np.float32(0.02867435), np.float32(0.025630563), np.float32(0.021687506), np.float32(0.020803189), np.float32(0.020921856), np.float32(0.016587919), np.float32(0.015622194), np.float32(0.014756179), np.float32(0.013706324), np.float32(0.012369807), np.float32(0.012607426), np.float32(0.013418631), np.float32(0.014585992), np.float32(0.018152151), np.float32(0.022368638), np.float32(0.029172672), np.float32(0.033904195), np.float32(0.036093365), np.float32(0.039802223), np.float32(0.036573846), np.float32(0.031697266), np.float32(0.026422415), np.float32(0.023537016), np.float32(0.02088406), np.float32(0.021046733), np.float32(0.019183826), np.float32(0.021180516), np.float32(0.020441588), np.float32(0.020759823), np.float32(0.024997173), np.float32(0.028521704), np.float32(0.031217307), np.float32(0.03333852), np.float32(0.039747376), np.float32(0.038641036), np.float32(0.035430655), np.float32(0.03367728), np.float32(0.033706963), np.float32(0.028560054), np.float32(0.025530124), np.float32(0.024357598), np.float32(0.025946954), np.float32(0.025461618), np.float32(0.026505332), np.float32(0.027140556), np.float32(0.028872218), np.float32(0.033048183), np.float32(0.035408653), np.float32(0.04323673), np.float32(0.04785009), np.float32(0.051115178), np.float32(0.06116751), np.float32(0.07488939), np.float32(0.07641749), np.float32(0.07525627), np.float32(0.08084068), np.float32(0.09105605), np.float32(0.08371842), np.float32(0.079058655), np.float32(0.09396013), np.float32(0.100473836), np.float32(0.09558825), np.float32(0.106165804), np.float32(0.12249508), np.float32(0.14103903), np.float32(0.1558511), np.float32(0.16157846), np.float32(0.17450196), np.float32(0.1728616), np.float32(0.16099046), np.float32(0.15791407), np.float32(0.16152498), np.float32(0.14079289), np.float32(0.12543301), np.float32(0.12558986), np.float32(0.11005478), np.float32(0.09009284), np.float32(0.09283756), np.float32(0.09693947), np.float32(0.08855451), np.float32(0.07914359), np.float32(0.08314584), np.float32(0.093926564), np.float32(0.08643874), np.float32(0.086532265), np.float32(0.094202965), np.float32(0.08750378), np.float32(0.08202938), np.float32(0.08459635), np.float32(0.07896372), np.float32(0.074216425), np.float32(0.070256926), np.float32(0.068639494), np.float32(0.07290158), np.float32(0.07723306), np.float32(0.07539337), np.float32(0.08370836), np.float32(0.09242921), np.float32(0.09023908), np.float32(0.08892135), np.float32(0.08929836), np.float32(0.091036774), np.float32(0.08115272), np.float32(0.07118909), np.float32(0.06788541), np.float32(0.06890432), np.float32(0.068354525), np.float32(0.06915423), np.float32(0.06805965), np.float32(0.069564566), np.float32(0.06771975), np.float32(0.066994324), np.float32(0.067994826), np.float32(0.06437499), np.float32(0.07164237), np.float32(0.07798596), np.float32(0.07796843), np.float32(0.07971348), np.float32(0.08451127), np.float32(0.094313085), np.float32(0.102529444), np.float32(0.09405131), np.float32(0.09255845), np.float32(0.10920809), np.float32(0.103263386), np.float32(0.1054638), np.float32(0.11911764), np.float32(0.12265963), np.float32(0.12826516), np.float32(0.14081007), np.float32(0.15638684), np.float32(0.15573207), np.float32(0.1688923), np.float32(0.1827114), np.float32(0.19282107), np.float32(0.2220198), np.float32(0.24326928), np.float32(0.27909482), np.float32(0.30174017), np.float32(0.32946545), np.float32(0.328723), np.float32(0.33356196), np.float32(0.37323803), np.float32(0.3894785), np.float32(0.3674108), np.float32(0.32537934), np.float32(0.3320669), np.float32(0.35129), np.float32(0.38106224), np.float32(0.37413347), np.float32(0.45587912), np.float32(0.06901501), np.float32(0.06382132), np.float32(0.060550917), np.float32(0.054407705), np.float32(0.049046844), np.float32(0.045365807), np.float32(0.04157945), np.float32(0.047751427), np.float32(0.052733716), np.float32(0.05435833), np.float32(0.06312775), np.float32(0.07099466), np.float32(0.07263517), np.float32(0.08059772), np.float32(0.088361874), np.float32(0.08603586), np.float32(0.08631682), np.float32(0.090723254), np.float32(0.083876334), np.float32(0.08339274), np.float32(0.09704777), np.float32(0.087231725), np.float32(0.07188269), np.float32(0.071576744), np.float32(0.07734899), np.float32(0.07681742), np.float32(0.069385335), np.float32(0.070364654), np.float32(0.0843868), np.float32(0.08244667), np.float32(0.08515423), np.float32(0.08954901), np.float32(0.0939105), np.float32(0.10148792), np.float32(0.095471226), np.float32(0.08901622), np.float32(0.097110584), np.float32(0.08479733), np.float32(0.07098488), np.float32(0.06646383), np.float32(0.07083497), np.float32(0.059477773), np.float32(0.05434631), np.float32(0.053770464), np.float32(0.050348446), np.float32(0.05110876), np.float32(0.05396117), np.float32(0.05404313), np.float32(0.054475714), np.float32(0.05543777), np.float32(0.060800325), np.float32(0.060021263), np.float32(0.058798403), np.float32(0.05943994), np.float32(0.051306643), np.float32(0.04173006), np.float32(0.03450097), np.float32(0.028611466), np.float32(0.025572402), np.float32(0.022006296), np.float32(0.020696575), np.float32(0.022263136), np.float32(0.02552551), np.float32(0.027937885), np.float32(0.024917172), np.float32(0.029615661), np.float32(0.033703405), np.float32(0.03181191), np.float32(0.032879695), np.float32(0.04048929), np.float32(0.041875847), np.float32(0.03954713), np.float32(0.044747017), np.float32(0.055824235), np.float32(0.055776175), np.float32(0.055389788), np.float32(0.049990103), np.float32(0.053039294), np.float32(0.055204358), np.float32(0.05946617), np.float32(0.06668359), np.float32(0.06606433), np.float32(0.0709159), np.float32(0.07989353), np.float32(0.09022892), np.float32(0.080972634), np.float32(0.07460972), np.float32(0.076138295), np.float32(0.09346232), np.float32(0.092146106), np.float32(0.09002516), np.float32(0.11050173), np.float32(0.12940289), np.float32(0.10372542), np.float32(0.11057937), np.float32(0.128273), np.float32(0.11514366), np.float32(0.09645844), np.float32(0.099273995), np.float32(0.09568207), np.float32(0.10548279), np.float32(0.09616219), np.float32(0.09141428), np.float32(0.09171052), np.float32(0.08634576), np.float32(0.08508555), np.float32(0.076947235), np.float32(0.073109254), np.float32(0.06297734), np.float32(0.06444241), np.float32(0.05935559), np.float32(0.061691552), np.float32(0.060350657), np.float32(0.05935299), np.float32(0.0604791), np.float32(0.050301842), np.float32(0.0504618), np.float32(0.05919102), np.float32(0.056148466), np.float32(0.053890582), np.float32(0.042878635), np.float32(0.04677094), np.float32(0.038129497), np.float32(0.03587192), np.float32(0.033226717), np.float32(0.033227313), np.float32(0.037702568), np.float32(0.036558785), np.float32(0.039487414), np.float32(0.04053807), np.float32(0.047179837), np.float32(0.04835609), np.float32(0.05576823), np.float32(0.071851246), np.float32(0.07536243), np.float32(0.07591787), np.float32(0.07433336), np.float32(0.07687298), np.float32(0.082029596), np.float32(0.080501504), np.float32(0.07773309), np.float32(0.072806016), np.float32(0.07025595), np.float32(0.07215221), np.float32(0.09165385), np.float32(0.095815875), np.float32(0.111054), np.float32(0.12499632), np.float32(0.1450587), np.float32(0.14471777), np.float32(0.14765418), np.float32(0.14865), np.float32(0.13879871), np.float32(0.12915936), np.float32(0.11342601), np.float32(0.113669634), np.float32(0.109928355), np.float32(0.104200415), np.float32(0.10471958), np.float32(0.11372184), np.float32(0.114589155), np.float32(0.1176228), np.float32(0.09860501), np.float32(0.08734649), np.float32(0.088112205), np.float32(0.09120413), np.float32(0.09029921), np.float32(0.09158103), np.float32(0.08124382), np.float32(0.08652776), np.float32(0.086701386), np.float32(0.08268854), np.float32(0.09631369), np.float32(0.10410044), np.float32(0.123931006), np.float32(0.14875576), np.float32(0.15951203), np.float32(0.18842246), np.float32(0.21076734), np.float32(0.2146414), np.float32(0.2164289), np.float32(0.21816826), np.float32(0.2230057), np.float32(0.21533899), np.float32(0.20761308), np.float32(0.20589143), np.float32(0.2044635), np.float32(0.21850461), np.float32(0.207127), np.float32(0.19739315), np.float32(0.17906009), np.float32(0.18008146), np.float32(0.19198856), np.float32(0.19009848), np.float32(0.18246314), np.float32(0.22431837), np.float32(0.16836132), np.float32(0.16325645), np.float32(0.12628356), np.float32(0.10790358)], 'MAENGNFAVPAPPRQFGSLANAESVNAILNAQQQNHGPTVSLERMEVSNQADSRHDAEMFAEFDRRRRARTLTLPTDDVQVKLKLRALNQPICLFGEDALDRRERLRALLSTMSEDEIAAVLHTDEVNADKADEETVTWYHRGPIELRMARVSIADFSLRKAKLRLDKAREEAARPAHEKALARQEAHKWVQQINLHASQVADTRPVAFCEFSADSEHIVTAGWSGSVAVWKREQCAQEIKFIGHSSQAGCARFHPGAFTQNDYSSLNVVSCSYDGTVLLWSLSQESPIGELEQHPQRVSKVAFHPNGHHLATACFDSTWRMYDLTTKKELLYQEGHSKSVADVAFHPDGSVALTGGHDCYGRVWDMRTGRCIMFLDGHTKEIHSVEWMPNGYEMITGSSDNSMKVWDLRMRRNTYTMPAHTSVVTRVRADAAGQYLVSASFDCTLKMWSTTGWQPLRQLQGHDTRILCVDISPDGQWMCSSAFDRTFKLWAQSDY': [np.float32(0.9722001), np.float32(0.9739406), np.float32(0.97419375), np.float32(0.9729802), np.float32(0.97160834), np.float32(0.9707463), np.float32(0.96666384), np.float32(0.9687967), np.float32(0.96242446), np.float32(0.961096), np.float32(0.95856416), np.float32(0.95697856), np.float32(0.9422587), np.float32(0.9069271), np.float32(0.89321536), np.float32(0.8725062), np.float32(0.8679381), np.float32(0.8775691), np.float32(0.88055944), np.float32(0.87423193), np.float32(0.88276196), np.float32(0.88107216), np.float32(0.88127977), np.float32(0.8865151), np.float32(0.905622), np.float32(0.9051136), np.float32(0.89134175), np.float32(0.8924328), np.float32(0.8735943), np.float32(0.87554544), np.float32(0.88070977), np.float32(0.8866889), np.float32(0.8924592), np.float32(0.90171415), np.float32(0.90053785), np.float32(0.90035504), np.float32(0.90889764), np.float32(0.9189814), np.float32(0.9156473), np.float32(0.9234344), np.float32(0.9185821), np.float32(0.90914845), np.float32(0.9003589), np.float32(0.90215963), np.float32(0.8953158), np.float32(0.8786007), np.float32(0.8661224), np.float32(0.84945285), np.float32(0.84317666), np.float32(0.83746594), np.float32(0.8138348), np.float32(0.7482153), np.float32(0.7201403), np.float32(0.7116478), np.float32(0.67014617), np.float32(0.61957234), np.float32(0.58688605), np.float32(0.5137373), np.float32(0.45714724), np.float32(0.40823942), np.float32(0.40181097), np.float32(0.3850456), np.float32(0.3600701), np.float32(0.37101108), np.float32(0.3835997), np.float32(0.37461868), np.float32(0.3503938), np.float32(0.34524605), np.float32(0.3506204), np.float32(0.32770392), np.float32(0.31476182), np.float32(0.30478138), np.float32(0.30678466), np.float32(0.27856275), np.float32(0.26761073), np.float32(0.29337326), np.float32(0.2743303), np.float32(0.27844328), np.float32(0.25716814), np.float32(0.2552346), np.float32(0.21846806), np.float32(0.21247074), np.float32(0.19210005), np.float32(0.18704414), np.float32(0.1842126), np.float32(0.1862785), np.float32(0.18959303), np.float32(0.18365073), np.float32(0.16723932), np.float32(0.16913164), np.float32(0.13840593), np.float32(0.14182672), np.float32(0.15138717), np.float32(0.15374313), np.float32(0.13805434), np.float32(0.14938922), np.float32(0.14462636), np.float32(0.14452228), np.float32(0.13355531), np.float32(0.13491671), np.float32(0.13609168), np.float32(0.12089245), np.float32(0.11765963), np.float32(0.12135778), np.float32(0.1388007), np.float32(0.15292124), np.float32(0.15197158), np.float32(0.15182795), np.float32(0.1659321), np.float32(0.14669885), np.float32(0.124275014), np.float32(0.13121882), np.float32(0.12951139), np.float32(0.13597344), np.float32(0.16603146), np.float32(0.17469925), np.float32(0.1846532), np.float32(0.2157531), np.float32(0.2812075), np.float32(0.3205829), np.float32(0.28978822), np.float32(0.29174072), np.float32(0.33164766), np.float32(0.30791917), np.float32(0.29402062), np.float32(0.29189947), np.float32(0.3053419), np.float32(0.28445244), np.float32(0.279789), np.float32(0.28948113), np.float32(0.30559856), np.float32(0.30053082), np.float32(0.29008538), np.float32(0.31655657), np.float32(0.34798932), np.float32(0.33887404), np.float32(0.34125578), np.float32(0.32717904), np.float32(0.26656345), np.float32(0.24384768), np.float32(0.20598376), np.float32(0.20113973), np.float32(0.17505229), np.float32(0.1531806), np.float32(0.16021708), np.float32(0.15632369), np.float32(0.12717317), np.float32(0.111537464), np.float32(0.114006236), np.float32(0.12121162), np.float32(0.10262898), np.float32(0.11212887), np.float32(0.11930559), np.float32(0.118344896), np.float32(0.111586295), np.float32(0.13016292), np.float32(0.14732417), np.float32(0.15288764), np.float32(0.14649399), np.float32(0.1594207), np.float32(0.16484234), np.float32(0.17130129), np.float32(0.18418507), np.float32(0.19179127), np.float32(0.196564), np.float32(0.20626444), np.float32(0.2261689), np.float32(0.25796664), np.float32(0.25222176), np.float32(0.24906078), np.float32(0.2838823), np.float32(0.3099496), np.float32(0.3411136), np.float32(0.35405532), np.float32(0.36677134), np.float32(0.34198767), np.float32(0.33982173), np.float32(0.34545678), np.float32(0.35341173), np.float32(0.32517692), np.float32(0.34124207), np.float32(0.3663979), np.float32(0.31966403), np.float32(0.29467008), np.float32(0.28606716), np.float32(0.26437366), np.float32(0.23757005), np.float32(0.2228163), np.float32(0.21710491), np.float32(0.20364349), np.float32(0.20373972), np.float32(0.2047184), np.float32(0.19865666), np.float32(0.19814704), np.float32(0.2028184), np.float32(0.18926267), np.float32(0.16713369), np.float32(0.13994858), np.float32(0.12794533), np.float32(0.13528992), np.float32(0.12329545), np.float32(0.1075488), np.float32(0.12638661), np.float32(0.14032923), np.float32(0.14168935), np.float32(0.14584164), np.float32(0.16046064), np.float32(0.14634667), np.float32(0.12820907), np.float32(0.122790344), np.float32(0.110550925), np.float32(0.109760605), np.float32(0.10205906), np.float32(0.09470296), np.float32(0.08249593), np.float32(0.05125173), np.float32(0.040195625), np.float32(0.033382237), np.float32(0.0270013), np.float32(0.025439238), np.float32(0.030914072), np.float32(0.033399783), np.float32(0.04140206), np.float32(0.045795377), np.float32(0.05111958), np.float32(0.057692472), np.float32(0.06576564), np.float32(0.061784055), np.float32(0.053695742), np.float32(0.04629729), np.float32(0.048482124), np.float32(0.046100624), np.float32(0.05271195), np.float32(0.057977542), np.float32(0.06622547), np.float32(0.07036941), np.float32(0.07935594), np.float32(0.08041674), np.float32(0.079228185), np.float32(0.07425769), np.float32(0.084719226), np.float32(0.099089906), np.float32(0.10148314), np.float32(0.10788054), np.float32(0.11595822), np.float32(0.11744253), np.float32(0.108208925), np.float32(0.091786556), np.float32(0.0975266), np.float32(0.09690681), np.float32(0.09010892), np.float32(0.09346006), np.float32(0.104317985), np.float32(0.09424865), np.float32(0.1006337), np.float32(0.0900747), np.float32(0.082926124), np.float32(0.06637811), np.float32(0.05852378), np.float32(0.04751193), np.float32(0.032233443), np.float32(0.030451063), np.float32(0.029176766), np.float32(0.032864958), np.float32(0.028004112), np.float32(0.02193999), np.float32(0.0213305), np.float32(0.018905928), np.float32(0.01643479), np.float32(0.01575534), np.float32(0.015278408), np.float32(0.013996109), np.float32(0.014800927), np.float32(0.014331418), np.float32(0.015115714), np.float32(0.015435477), np.float32(0.017362189), np.float32(0.018953461), np.float32(0.020705841), np.float32(0.025181072), np.float32(0.024691034), np.float32(0.027942644), np.float32(0.037533253), np.float32(0.043455567), np.float32(0.055060327), np.float32(0.06652199), np.float32(0.07760735), np.float32(0.069036335), np.float32(0.07257267), np.float32(0.085201554), np.float32(0.089988485), np.float32(0.09710768), np.float32(0.10298837), np.float32(0.10897476), np.float32(0.12523511), np.float32(0.14095603), np.float32(0.13942888), np.float32(0.12811978), np.float32(0.116587594), np.float32(0.10533661), np.float32(0.08509838), np.float32(0.07217837), np.float32(0.05629202), np.float32(0.038689304), np.float32(0.03591426), np.float32(0.029883036), np.float32(0.025882851), np.float32(0.023981024), np.float32(0.020165209), np.float32(0.018345239), np.float32(0.015713042), np.float32(0.01669465), np.float32(0.016078437), np.float32(0.01600238), np.float32(0.017498953), np.float32(0.019335784), np.float32(0.021883687), np.float32(0.026337003), np.float32(0.02747132), np.float32(0.02618642), np.float32(0.028609117), np.float32(0.028439183), np.float32(0.031345475), np.float32(0.035337266), np.float32(0.040682066), np.float32(0.043846495), np.float32(0.052849002), np.float32(0.06647556), np.float32(0.08205899), np.float32(0.07463188), np.float32(0.07908424), np.float32(0.07908551), np.float32(0.07876387), np.float32(0.071487695), np.float32(0.07491804), np.float32(0.07317969), np.float32(0.07881612), np.float32(0.08938099), np.float32(0.08166039), np.float32(0.075507715), np.float32(0.06292021), np.float32(0.050770726), np.float32(0.04283919), np.float32(0.03615435), np.float32(0.032667685), np.float32(0.025650147), np.float32(0.02524983), np.float32(0.021521762), np.float32(0.018668652), np.float32(0.016658751), np.float32(0.013127823), np.float32(0.011746714), np.float32(0.0109119015), np.float32(0.0110949585), np.float32(0.010597863), np.float32(0.010358586), np.float32(0.01180346), np.float32(0.013761347), np.float32(0.014935625), np.float32(0.016668838), np.float32(0.015351698), np.float32(0.013871467), np.float32(0.013145789), np.float32(0.013016649), np.float32(0.012934091), np.float32(0.014043482), np.float32(0.014934061), np.float32(0.016383441), np.float32(0.017651746), np.float32(0.020543052), np.float32(0.02299301), np.float32(0.021304475), np.float32(0.023147874), np.float32(0.022885377), np.float32(0.022466952), np.float32(0.025195729), np.float32(0.026963007), np.float32(0.024331652), np.float32(0.025705548), np.float32(0.030462645), np.float32(0.030343087), np.float32(0.027295543), np.float32(0.02825286), np.float32(0.026524812), np.float32(0.025610844), np.float32(0.028110215), np.float32(0.029570699), np.float32(0.027879922), np.float32(0.029341128), np.float32(0.02937557), np.float32(0.032001894), np.float32(0.030861972), np.float32(0.025389181), np.float32(0.025142912), np.float32(0.019709798), np.float32(0.021218961), np.float32(0.021610368), np.float32(0.021762693), np.float32(0.026709234), np.float32(0.026581563), np.float32(0.02994572), np.float32(0.036378738), np.float32(0.043295637), np.float32(0.043505117), np.float32(0.054421633), np.float32(0.062056568), np.float32(0.061222035), np.float32(0.07203103), np.float32(0.079039745), np.float32(0.07785077), np.float32(0.08077267), np.float32(0.08210954), np.float32(0.07881139), np.float32(0.06736364), np.float32(0.05781713), np.float32(0.056682773), np.float32(0.058581915), np.float32(0.067760296), np.float32(0.07398861), np.float32(0.09502888), np.float32(0.093292125), np.float32(0.111833505), np.float32(0.102809444), np.float32(0.10139069), np.float32(0.09249439), np.float32(0.07759274), np.float32(0.06845074), np.float32(0.05925654), np.float32(0.0567691), np.float32(0.051696308), np.float32(0.051847987), np.float32(0.046874434), np.float32(0.044676475), np.float32(0.042657375), np.float32(0.03556756), np.float32(0.037261847), np.float32(0.037413247), np.float32(0.04159092), np.float32(0.0417286), np.float32(0.04274575), np.float32(0.051379256), np.float32(0.052720666), np.float32(0.051498286), np.float32(0.052857704), np.float32(0.054633718), np.float32(0.049763743), np.float32(0.05835204), np.float32(0.060543954), np.float32(0.06248172), np.float32(0.073528215), np.float32(0.08716474), np.float32(0.08898036), np.float32(0.101344906), np.float32(0.097093046), np.float32(0.09893649), np.float32(0.08843355), np.float32(0.087667845), np.float32(0.09150369), np.float32(0.092654474), np.float32(0.09232862), np.float32(0.09602839), np.float32(0.09742072), np.float32(0.10398208), np.float32(0.111274704), np.float32(0.10240734), np.float32(0.09962186), np.float32(0.09966015), np.float32(0.091300674), np.float32(0.08473731), np.float32(0.079354726), np.float32(0.07835988), np.float32(0.06735298), np.float32(0.06969135), np.float32(0.0654176), np.float32(0.06982462), np.float32(0.060693387), np.float32(0.05300064), np.float32(0.056489844), np.float32(0.07076174), np.float32(0.07808707), np.float32(0.07941656), np.float32(0.08489096), np.float32(0.10003133), np.float32(0.11025822), np.float32(0.11496074), np.float32(0.115460664), np.float32(0.119692065), np.float32(0.1121719), np.float32(0.11899226), np.float32(0.111212246), np.float32(0.11480301), np.float32(0.11222505), np.float32(0.12275451), np.float32(0.11379116), np.float32(0.13130338), np.float32(0.15465628)], 'MAVARDACGLGELSLGGNGRRLHLGIPEAVFVEDVDSYMKQPGNETADTVLKKLDEQYQKYKFMELNLAQKKRRLKGQIPEIKQTLEILKYMQKKKKESTNSMETRFLLADNLYCKASVPPTDKVCLWLGANVMLEYDIDEAQALLEKNLTTATKNLDSLEEDLDFLRDQFTTTEIYMARVYNWDVKRRNKDDSAKNKA': [np.float32(0.9514383), np.float32(0.9434727), np.float32(0.967546), np.float32(0.9600107), np.float32(0.96642673), np.float32(0.9726878), np.float32(0.9752034), np.float32(0.9773301), np.float32(0.9751335), np.float32(0.9741279), np.float32(0.9728176), np.float32(0.96708727), np.float32(0.9700087), np.float32(0.9634349), np.float32(0.9482613), np.float32(0.9453142), np.float32(0.9256222), np.float32(0.9267124), np.float32(0.904749), np.float32(0.9010954), np.float32(0.8953903), np.float32(0.89547193), np.float32(0.85611135), np.float32(0.845755), np.float32(0.8378869), np.float32(0.8090664), np.float32(0.7384351), np.float32(0.71854347), np.float32(0.70330596), np.float32(0.6935697), np.float32(0.70867366), np.float32(0.6973639), np.float32(0.6818231), np.float32(0.6783742), np.float32(0.70057875), np.float32(0.6064845), np.float32(0.5728809), np.float32(0.5434182), np.float32(0.5498884), np.float32(0.48695323), np.float32(0.50006306), np.float32(0.5003077), np.float32(0.4388171), np.float32(0.41403258), np.float32(0.41424692), np.float32(0.39301983), np.float32(0.3657646), np.float32(0.40352288), np.float32(0.40588903), np.float32(0.39341846), np.float32(0.42436516), np.float32(0.42338374), np.float32(0.38989353), np.float32(0.388015), np.float32(0.37239298), np.float32(0.35453606), np.float32(0.29555544), np.float32(0.27168843), np.float32(0.25009996), np.float32(0.2427435), np.float32(0.23572738), np.float32(0.24268879), np.float32(0.26747432), np.float32(0.2710278), np.float32(0.29252818), np.float32(0.28896493), np.float32(0.3589086), np.float32(0.33909404), np.float32(0.32900077), np.float32(0.34807503), np.float32(0.33354232), np.float32(0.3355221), np.float32(0.31973755), np.float32(0.30399364), np.float32(0.2752), np.float32(0.26340154), np.float32(0.22902703), np.float32(0.20905204), np.float32(0.21794443), np.float32(0.23902568), np.float32(0.21340662), np.float32(0.21046862), np.float32(0.21639374), np.float32(0.21373034), np.float32(0.21497174), np.float32(0.21642092), np.float32(0.21721028), np.float32(0.24051547), np.float32(0.22950968), np.float32(0.23284753), np.float32(0.2432014), np.float32(0.25552475), np.float32(0.23895735), np.float32(0.22562408), np.float32(0.23679118), np.float32(0.24806337), np.float32(0.25263345), np.float32(0.25974905), np.float32(0.22332777), np.float32(0.22222689), np.float32(0.22144283), np.float32(0.216509), np.float32(0.19884992), np.float32(0.17842852), np.float32(0.17826732), np.float32(0.17096458), np.float32(0.18459533), np.float32(0.17990102), np.float32(0.18879755), np.float32(0.19105802), np.float32(0.18425545), np.float32(0.17808695), np.float32(0.17415564), np.float32(0.16025917), np.float32(0.13904335), np.float32(0.1587395), np.float32(0.18154538), np.float32(0.14389302), np.float32(0.12981597), np.float32(0.12855725), np.float32(0.1381267), np.float32(0.13617001), np.float32(0.14487624), np.float32(0.12880366), np.float32(0.1639194), np.float32(0.16803569), np.float32(0.16026956), np.float32(0.1496186), np.float32(0.14805579), np.float32(0.14368281), np.float32(0.12577164), np.float32(0.102727376), np.float32(0.10175878), np.float32(0.09041733), np.float32(0.07721721), np.float32(0.08210879), np.float32(0.0847431), np.float32(0.0904667), np.float32(0.100323305), np.float32(0.10182346), np.float32(0.12103488), np.float32(0.10618015), np.float32(0.120091274), np.float32(0.1421225), np.float32(0.1519083), np.float32(0.15701987), np.float32(0.17016257), np.float32(0.19715673), np.float32(0.19825442), np.float32(0.20088856), np.float32(0.21212451), np.float32(0.21482947), np.float32(0.18496016), np.float32(0.17818888), np.float32(0.18028466), np.float32(0.16425912), np.float32(0.15637483), np.float32(0.18053892), np.float32(0.1979904), np.float32(0.18873614), np.float32(0.17148961), np.float32(0.16911416), np.float32(0.16543445), np.float32(0.16919552), np.float32(0.15891035), np.float32(0.15641597), np.float32(0.14518559), np.float32(0.13040061), np.float32(0.13119556), np.float32(0.14457782), np.float32(0.13249493), np.float32(0.12880965), np.float32(0.13138928), np.float32(0.11174141), np.float32(0.086303145), np.float32(0.10326414), np.float32(0.1131831), np.float32(0.11546056), np.float32(0.1352153), np.float32(0.17563325), np.float32(0.19055091), np.float32(0.20066038), np.float32(0.22912858), np.float32(0.29466718), np.float32(0.3150257), np.float32(0.3353096), np.float32(0.4050081), np.float32(0.42255107), np.float32(0.44162056), np.float32(0.46523184), np.float32(0.515885), np.float32(0.53328425), np.float32(0.5916946), np.float32(0.6411164), np.float32(0.63216424), np.float32(0.6269577), np.float32(0.6236582), np.float32(0.63927555), np.float32(0.14310284)], 'MTTAPHTVDLAASSRLLHLVHHRNHNQHRGACWYSRFNQLRRHIARLIREEECCTVTCARGATKNAYGQKARVALAQRIAFMRDILVPKCFVAFGNLVADSQYAALGLVLVGELSRVNCALETLGNDFPEDDGISKVKALGPLPPLSKDVLDPQDAGEVVLRQESCASPKENEKYWDRINEPFTEAEQALQIQKPNSTRPDKKRKPRSKVVDDVASSKKKKPKKGDIFDELFKGLK': [np.float32(0.9173526), np.float32(0.8890186), np.float32(0.8738187), np.float32(0.88089675), np.float32(0.82376814), np.float32(0.7822114), np.float32(0.78030974), np.float32(0.7892258), np.float32(0.7592339), np.float32(0.66338015), np.float32(0.6973817), np.float32(0.74724406), np.float32(0.7970358), np.float32(0.71508247), np.float32(0.6946962), np.float32(0.7242923), np.float32(0.68703145), np.float32(0.7016933), np.float32(0.5634913), np.float32(0.55803084), np.float32(0.52182525), np.float32(0.50164723), np.float32(0.5432687), np.float32(0.50153327), np.float32(0.5352289), np.float32(0.5663457), np.float32(0.5931301), np.float32(0.50511223), np.float32(0.4958459), np.float32(0.49458355), np.float32(0.47857407), np.float32(0.5233614), np.float32(0.4544588), np.float32(0.3889262), np.float32(0.321149), np.float32(0.2820583), np.float32(0.24274576), np.float32(0.23245995), np.float32(0.21072087), np.float32(0.20215555), np.float32(0.19118135), np.float32(0.17306487), np.float32(0.1672417), np.float32(0.16366848), np.float32(0.15747023), np.float32(0.16008079), np.float32(0.15667158), np.float32(0.15635727), np.float32(0.16979565), np.float32(0.18273161), np.float32(0.18139374), np.float32(0.17004296), np.float32(0.1865115), np.float32(0.20159708), np.float32(0.19243352), np.float32(0.21780704), np.float32(0.23449394), np.float32(0.266112), np.float32(0.27668956), np.float32(0.23115756), np.float32(0.23966879), np.float32(0.24504392), np.float32(0.20684218), np.float32(0.20244035), np.float32(0.17564775), np.float32(0.16895026), np.float32(0.16783439), np.float32(0.15457661), np.float32(0.16959538), np.float32(0.16568294), np.float32(0.15261494), np.float32(0.16114838), np.float32(0.15175545), np.float32(0.15802152), np.float32(0.13619544), np.float32(0.12755182), np.float32(0.107729994), np.float32(0.12005569), np.float32(0.093586855), np.float32(0.09604302), np.float32(0.110127315), np.float32(0.082492106), np.float32(0.077645056), np.float32(0.062326103), np.float32(0.055498466), np.float32(0.05442463), np.float32(0.05651084), np.float32(0.05455876), np.float32(0.060655694), np.float32(0.06822335), np.float32(0.06066887), np.float32(0.057256076), np.float32(0.05507786), np.float32(0.04761177), np.float32(0.047266137), np.float32(0.04058067), np.float32(0.03762943), np.float32(0.036115784), np.float32(0.032797437), np.float32(0.03317252), np.float32(0.032974187), np.float32(0.028944155), np.float32(0.029387143), np.float32(0.030579409), np.float32(0.03311084), np.float32(0.031681456), np.float32(0.034306757), np.float32(0.036080252), np.float32(0.034479257), np.float32(0.031932004), np.float32(0.036731143), np.float32(0.038569815), np.float32(0.035690054), np.float32(0.037942167), np.float32(0.04415517), np.float32(0.051001377), np.float32(0.052721675), np.float32(0.05989475), np.float32(0.07071938), np.float32(0.092893295), np.float32(0.10892334), np.float32(0.12614857), np.float32(0.15871792), np.float32(0.17778493), np.float32(0.2370374), np.float32(0.25317067), np.float32(0.28878596), np.float32(0.32054946), np.float32(0.33520558), np.float32(0.36872932), np.float32(0.42177904), np.float32(0.40964857), np.float32(0.4154298), np.float32(0.48177928), np.float32(0.49176294), np.float32(0.49478182), np.float32(0.538382), np.float32(0.5415231), np.float32(0.58126885), np.float32(0.6254211), np.float32(0.63711005), np.float32(0.6846642), np.float32(0.663617), np.float32(0.6496077), np.float32(0.63529307), np.float32(0.6116227), np.float32(0.63530576), np.float32(0.7011195), np.float32(0.731951), np.float32(0.74449503), np.float32(0.7642533), np.float32(0.75007105), np.float32(0.73710674), np.float32(0.7909728), np.float32(0.80251926), np.float32(0.8635489), np.float32(0.8582218), np.float32(0.841963), np.float32(0.8648051), np.float32(0.89376765), np.float32(0.8816962), np.float32(0.8902902), np.float32(0.87718153), np.float32(0.89324486), np.float32(0.88772625), np.float32(0.8561443), np.float32(0.7931521), np.float32(0.7876999), np.float32(0.7980435), np.float32(0.80704325), np.float32(0.8057722), np.float32(0.83404917), np.float32(0.84567934), np.float32(0.8737757), np.float32(0.8806305), np.float32(0.88076884), np.float32(0.86963844), np.float32(0.86653936), np.float32(0.8528796), np.float32(0.85936016), np.float32(0.8832505), np.float32(0.8849825), np.float32(0.8628876), np.float32(0.8688042), np.float32(0.88042164), np.float32(0.8635143), np.float32(0.8830709), np.float32(0.91039014), np.float32(0.9129932), np.float32(0.92601126), np.float32(0.93656653), np.float32(0.94707906), np.float32(0.9536546), np.float32(0.9540911), np.float32(0.95954114), np.float32(0.96691483), np.float32(0.9682415), np.float32(0.9681789), np.float32(0.9731556), np.float32(0.9754744), np.float32(0.97670734), np.float32(0.97828263), np.float32(0.97990716), np.float32(0.98115724), np.float32(0.98215574), np.float32(0.98220104), np.float32(0.9826286), np.float32(0.98159915), np.float32(0.98027164), np.float32(0.9808851), np.float32(0.9810688), np.float32(0.97948956), np.float32(0.9796822), np.float32(0.97810286), np.float32(0.9752192), np.float32(0.97275645), np.float32(0.9671171), np.float32(0.95994925), np.float32(0.95318514), np.float32(0.94189775), np.float32(0.9434645), np.float32(0.9395776), np.float32(0.93508214), np.float32(0.9298307), np.float32(0.92763), np.float32(0.9187842), np.float32(0.9149422), np.float32(0.9169427), np.float32(0.9174997), np.float32(0.899164), np.float32(0.877546), np.float32(0.8571973), np.float32(0.8349592), np.float32(0.82959795), np.float32(0.7995856), np.float32(0.7250596)], 'EAEMCSLPDFALLHLSQNCRCRRASLRPPRLSCGYATTSGESGGSVGKIIGASVLFVGGGVGGTVLYASYDPRFRENVEKAIPYSDKLFEMALGPAPYSVPMPKKPIQQGPLKISSVAEVMKESKQPVPKSQTSQTEAVAPPEEKEGTAAAQIISATGVAMSVPAPGIQTEEALQGQVKHLHFTIMDTDTKKLEFCTALFGNKEHEDSHAIKERSPDEVAARLAQQDKEEQEKISALAATLEGALSSTARITLQAITAQESAVQAVNAHLQILKEAMDDSETAGEKKSAQWRTLEEALKDRRRAVDEAADVLLKAKEELEKTKGVIENAKKSQIPGAKSHIIAAEENLHHMIVDLDNVVKKVQAAQSEAKIVAQYHELVATAREEFQRELDSITPDVQPGWKGLSKSWVMAVK': [np.float32(0.8514668), np.float32(0.875596), np.float32(0.87002367), np.float32(0.9065034), np.float32(0.89456195), np.float32(0.9089389), np.float32(0.9218663), np.float32(0.9150353), np.float32(0.8870186), np.float32(0.8638899), np.float32(0.85376906), np.float32(0.8358515), np.float32(0.8306921), np.float32(0.8534543), np.float32(0.8396106), np.float32(0.81546557), np.float32(0.7360092), np.float32(0.8092632), np.float32(0.79259664), np.float32(0.76821065), np.float32(0.8119194), np.float32(0.82290155), np.float32(0.8478898), np.float32(0.8845689), np.float32(0.89812744), np.float32(0.87477183), np.float32(0.87663555), np.float32(0.8647125), np.float32(0.8330822), np.float32(0.8542924), np.float32(0.8485225), np.float32(0.8705388), np.float32(0.87852734), np.float32(0.9116835), np.float32(0.91637504), np.float32(0.8976433), np.float32(0.89981544), np.float32(0.9051775), np.float32(0.9137795), np.float32(0.9147033), np.float32(0.91455674), np.float32(0.89569974), np.float32(0.8659886), np.float32(0.8364684), np.float32(0.8246418), np.float32(0.77027696), np.float32(0.798059), np.float32(0.82277596), np.float32(0.8174356), np.float32(0.8204137), np.float32(0.7747242), np.float32(0.7644868), np.float32(0.79022104), np.float32(0.7686782), np.float32(0.7142547), np.float32(0.6798982), np.float32(0.6797908), np.float32(0.7035082), np.float32(0.5959524), np.float32(0.256841), np.float32(0.36456358), np.float32(0.33570987), np.float32(0.267601), np.float32(0.3787546), np.float32(0.24122536), np.float32(0.19904172), np.float32(0.17817491), np.float32(0.12710622), np.float32(0.15373135), np.float32(0.15780309), np.float32(0.1857663), np.float32(0.14405358), np.float32(0.09507775), np.float32(0.09097602), np.float32(0.0876541), np.float32(0.09617931), np.float32(0.09721246), np.float32(0.100282975), np.float32(0.11106494), np.float32(0.111922294), np.float32(0.11656534), np.float32(0.12764126), np.float32(0.13492344), np.float32(0.15358555), np.float32(0.16303217), np.float32(0.1711063), np.float32(0.18618225), np.float32(0.20963089), np.float32(0.22443204), np.float32(0.26097918), np.float32(0.29203817), np.float32(0.30339137), np.float32(0.37809137), np.float32(0.43979257), np.float32(0.4789805), np.float32(0.50890625), np.float32(0.60232407), np.float32(0.6444238), np.float32(0.66403687), np.float32(0.6490066), np.float32(0.66794556), np.float32(0.68797404), np.float32(0.6420912), np.float32(0.6407824), np.float32(0.6373033), np.float32(0.5997055), np.float32(0.59347814), np.float32(0.7241908), np.float32(0.80637014), np.float32(0.8263977), np.float32(0.86783344), np.float32(0.88266814), np.float32(0.9242697), np.float32(0.9125715), np.float32(0.93597555), np.float32(0.94299436), np.float32(0.94412357), np.float32(0.96010554), np.float32(0.95992094), np.float32(0.9607406), np.float32(0.9591906), np.float32(0.96118915), np.float32(0.96480685), np.float32(0.96877915), np.float32(0.96992177), np.float32(0.97170883), np.float32(0.9722755), np.float32(0.974586), np.float32(0.97573584), np.float32(0.9780717), np.float32(0.9799691), np.float32(0.9808131), np.float32(0.9831029), np.float32(0.98325634), np.float32(0.9825649), np.float32(0.98316425), np.float32(0.9837298), np.float32(0.9834176), np.float32(0.982621), np.float32(0.9814114), np.float32(0.97978896), np.float32(0.9784801), np.float32(0.9773852), np.float32(0.9771747), np.float32(0.97382337), np.float32(0.97334176), np.float32(0.9752373), np.float32(0.97376233), np.float32(0.9729857), np.float32(0.9713957), np.float32(0.97165763), np.float32(0.9697287), np.float32(0.97168666), np.float32(0.97042197), np.float32(0.9721149), np.float32(0.97068137), np.float32(0.9664538), np.float32(0.9661925), np.float32(0.9629311), np.float32(0.95937765), np.float32(0.96093917), np.float32(0.9579945), np.float32(0.94522125), np.float32(0.9205656), np.float32(0.9186599), np.float32(0.9071176), np.float32(0.8629982), np.float32(0.7854792), np.float32(0.7729783), np.float32(0.687711), np.float32(0.6744427), np.float32(0.612134), np.float32(0.554892), np.float32(0.5228194), np.float32(0.47498444), np.float32(0.44150707), np.float32(0.39602208), np.float32(0.30322057), np.float32(0.2798801), np.float32(0.2674687), np.float32(0.23166864), np.float32(0.21764404), np.float32(0.21472979), np.float32(0.20349923), np.float32(0.16751137), np.float32(0.15405378), np.float32(0.1737337), np.float32(0.1724651), np.float32(0.1709152), np.float32(0.16319335), np.float32(0.18474035), np.float32(0.18092483), np.float32(0.18369013), np.float32(0.19549124), np.float32(0.21968356), np.float32(0.28327894), np.float32(0.3064487), np.float32(0.36876824), np.float32(0.37760255), np.float32(0.42232394), np.float32(0.4625372), np.float32(0.49928474), np.float32(0.5011877), np.float32(0.46530584), np.float32(0.4718852), np.float32(0.45026755), np.float32(0.40379333), np.float32(0.40923393), np.float32(0.4090904), np.float32(0.40392938), np.float32(0.44502115), np.float32(0.46909237), np.float32(0.507893), np.float32(0.5227542), np.float32(0.54565424), np.float32(0.5630711), np.float32(0.5460975), np.float32(0.5420469), np.float32(0.5311411), np.float32(0.55029494), np.float32(0.5630807), np.float32(0.55318004), np.float32(0.58240616), np.float32(0.5612119), np.float32(0.4870289), np.float32(0.4451551), np.float32(0.40709916), np.float32(0.39510727), np.float32(0.39860293), np.float32(0.3721368), np.float32(0.3650599), np.float32(0.36679605), np.float32(0.37043655), np.float32(0.3607615), np.float32(0.38604352), np.float32(0.39380386), np.float32(0.3814753), np.float32(0.38804772), np.float32(0.4120977), np.float32(0.41296774), np.float32(0.40621796), np.float32(0.38176808), np.float32(0.41754574), np.float32(0.4165958), np.float32(0.370857), np.float32(0.3880517), np.float32(0.41030982), np.float32(0.3562568), np.float32(0.35611233), np.float32(0.38706446), np.float32(0.40793988), np.float32(0.40379745), np.float32(0.40080446), np.float32(0.39971647), np.float32(0.39356107), np.float32(0.35581064), np.float32(0.39292368), np.float32(0.3999706), np.float32(0.37533635), np.float32(0.3814125), np.float32(0.3669832), np.float32(0.33413693), np.float32(0.29997683), np.float32(0.2968486), np.float32(0.30228668), np.float32(0.27943248), np.float32(0.29647857), np.float32(0.3241624), np.float32(0.37992316), np.float32(0.3760192), np.float32(0.3677193), np.float32(0.3891002), np.float32(0.38790554), np.float32(0.3985525), np.float32(0.4232357), np.float32(0.436163), np.float32(0.43280336), np.float32(0.43169564), np.float32(0.438935), np.float32(0.43625247), np.float32(0.44077298), np.float32(0.45424673), np.float32(0.468447), np.float32(0.4596153), np.float32(0.46882653), np.float32(0.47845614), np.float32(0.48123083), np.float32(0.46219045), np.float32(0.474769), np.float32(0.48111337), np.float32(0.4717469), np.float32(0.46067306), np.float32(0.45625645), np.float32(0.43235594), np.float32(0.4275741), np.float32(0.41344675), np.float32(0.40893573), np.float32(0.39806214), np.float32(0.38726538), np.float32(0.41812113), np.float32(0.39827102), np.float32(0.37844732), np.float32(0.3784003), np.float32(0.3807921), np.float32(0.39752254), np.float32(0.41152352), np.float32(0.40224272), np.float32(0.41173968), np.float32(0.44457796), np.float32(0.45303628), np.float32(0.45357028), np.float32(0.4566718), np.float32(0.46260607), np.float32(0.461088), np.float32(0.4620109), np.float32(0.456521), np.float32(0.4661943), np.float32(0.47859225), np.float32(0.4835554), np.float32(0.4809431), np.float32(0.48644388), np.float32(0.49710295), np.float32(0.4915386), np.float32(0.50243753), np.float32(0.5232724), np.float32(0.50392956), np.float32(0.48186696), np.float32(0.48458493), np.float32(0.49182808), np.float32(0.45996812), np.float32(0.43680575), np.float32(0.44237062), np.float32(0.42772725), np.float32(0.40983066), np.float32(0.40436158), np.float32(0.43170604), np.float32(0.40786776), np.float32(0.40779084), np.float32(0.41393423), np.float32(0.41964608), np.float32(0.39682278), np.float32(0.40602705), np.float32(0.41717374), np.float32(0.40416697), np.float32(0.38919044), np.float32(0.3878299), np.float32(0.39625967), np.float32(0.37103182), np.float32(0.3613674), np.float32(0.4061593), np.float32(0.3549194), np.float32(0.36280847), np.float32(0.36316338), np.float32(0.3703229), np.float32(0.35378528), np.float32(0.37572637), np.float32(0.40591285), np.float32(0.41234586), np.float32(0.4165624), np.float32(0.42206755), np.float32(0.43001306), np.float32(0.43443024), np.float32(0.4242551), np.float32(0.43847942), np.float32(0.47683218), np.float32(0.47077665), np.float32(0.45022497), np.float32(0.45543194), np.float32(0.46997657), np.float32(0.4924249), np.float32(0.46337405), np.float32(0.45067576), np.float32(0.43276706), np.float32(0.4196549), np.float32(0.40352634), np.float32(0.4015275), np.float32(0.38061818), np.float32(0.35499758), np.float32(0.3582101), np.float32(0.38935846), np.float32(0.39834943), np.float32(0.39757517), np.float32(0.371718), np.float32(0.37298942), np.float32(0.39842644), np.float32(0.39199015), np.float32(0.40841153), np.float32(0.43194613), np.float32(0.45708513), np.float32(0.45151564), np.float32(0.4642365), np.float32(0.50507516), np.float32(0.4806898), np.float32(0.47704318), np.float32(0.5472472), np.float32(0.55464333), np.float32(0.5337594), np.float32(0.5707502), np.float32(0.5786504), np.float32(0.61106247), np.float32(0.6000976), np.float32(0.5751979), np.float32(0.5806697), np.float32(0.55161875), np.float32(0.536424), np.float32(0.4940806), np.float32(0.4949985), np.float32(0.4867611), np.float32(0.43594572), np.float32(0.43595982), np.float32(0.39394715), np.float32(0.3644646), np.float32(0.31265298)], 'MNRNDQAVAQVAALKNLIEQVRSKEDQWTKQVARKRSLLAQLQENEFVREELTLVERDPGARLYKLHGPCLLPKRRADVADNVKQRQDLLLGEIRRVDGVISNLERELQELQQRLREAQRQLTTPATTTA': [np.float32(0.689833), np.float32(0.68221265), np.float32(0.68215275), np.float32(0.67582405), np.float32(0.6731278), np.float32(0.66356295), np.float32(0.5856824), np.float32(0.569994), np.float32(0.50181997), np.float32(0.49194524), np.float32(0.50050616), np.float32(0.47571683), np.float32(0.45648652), np.float32(0.46175516), np.float32(0.44715086), np.float32(0.4522959), np.float32(0.4332465), np.float32(0.39471063), np.float32(0.396522), np.float32(0.4001394), np.float32(0.37851202), np.float32(0.40033787), np.float32(0.4163304), np.float32(0.40925586), np.float32(0.419613), np.float32(0.42208284), np.float32(0.42763746), np.float32(0.4227114), np.float32(0.4181616), np.float32(0.42515624), np.float32(0.4257359), np.float32(0.424715), np.float32(0.43059227), np.float32(0.4407331), np.float32(0.44472903), np.float32(0.4385156), np.float32(0.43440467), np.float32(0.43259528), np.float32(0.4381572), np.float32(0.44583791), np.float32(0.4496993), np.float32(0.44916907), np.float32(0.43375176), np.float32(0.44289932), np.float32(0.43425617), np.float32(0.4539369), np.float32(0.4761272), np.float32(0.4860235), np.float32(0.47732377), np.float32(0.4827636), np.float32(0.5191076), np.float32(0.50955486), np.float32(0.50293463), np.float32(0.546726), np.float32(0.56773907), np.float32(0.5582942), np.float32(0.54393023), np.float32(0.57327145), np.float32(0.55294806), np.float32(0.54426295), np.float32(0.57431746), np.float32(0.58331025), np.float32(0.6123722), np.float32(0.62440693), np.float32(0.63251907), np.float32(0.638876), np.float32(0.6516353), np.float32(0.6713376), np.float32(0.66088825), np.float32(0.66414845), np.float32(0.6621447), np.float32(0.6313876), np.float32(0.6271609), np.float32(0.64447314), np.float32(0.6321327), np.float32(0.6096599), np.float32(0.6348202), np.float32(0.5815686), np.float32(0.5400032), np.float32(0.56379694), np.float32(0.58369356), np.float32(0.5700272), np.float32(0.5079362), np.float32(0.53438306), np.float32(0.55986774), np.float32(0.5217678), np.float32(0.47690272), np.float32(0.47805506), np.float32(0.44787294), np.float32(0.39425153), np.float32(0.38689694), np.float32(0.36627546), np.float32(0.33575132), np.float32(0.33350503), np.float32(0.33924), np.float32(0.33166683), np.float32(0.31064454), np.float32(0.30106786), np.float32(0.28932747), np.float32(0.28547895), np.float32(0.27776122), np.float32(0.28952372), np.float32(0.3053763), np.float32(0.30186617), np.float32(0.3363348), np.float32(0.4053439), np.float32(0.41272965), np.float32(0.38447994), np.float32(0.4132469), np.float32(0.46402353), np.float32(0.4672115), np.float32(0.5151739), np.float32(0.52788234), np.float32(0.5764942), np.float32(0.6104699), np.float32(0.62288415), np.float32(0.6469373), np.float32(0.66186816), np.float32(0.6686092), np.float32(0.6807326), np.float32(0.7057393), np.float32(0.7119306), np.float32(0.71567595), np.float32(0.72884434), np.float32(0.72269315), np.float32(0.7079819), np.float32(0.7253316), np.float32(0.7520024), np.float32(0.7496924), np.float32(0.349133)], 'KSEFHRPQTLSYLNGYGIPRCLRSTMSQEMLDTECPTQNAMEQLFLQMPALTYGQAGHSLTRERPFIPSYVAFDKKVLRFYGYFMQEVLLSPQENYRVRPVVIYYFLEDDSMCIIEPEVENSGIPQGKLVKRQRLPKNDRGDYYHWKDLNLGVDLCAYGIIYRLTNCDAYTREFLESEGVLLSEPEEIPVDPYAESRVEPEHCYITPSDFDRLKQFLTMDRKVLRFFALWTEMDDQSKEVRRFSIQYYLADDTVEIREFHEPNSGRDTLPVLLRRQRVPKNFKPKCKEFPRCVLEVSSQEVEEYFSPRDFRVGETVYLMGRSFLLYDCDEFTRSYYKQQFPDMELKPIQMDSGKEVHIKKEIPPYNGFGSLEDSLQNCLSLIPAPPKKDILKMLENDHKVLRYIARMDSQKRQDEDRRFVISYFLSNDMISIFEKPTRNSGIISGKFLEKTRVPKPSSTVDNPEYYGPGDFAIGATLEVFGHRFVLIDADLYVLKYLETMNEQIPSDTLSSLRQHLGVEPEKALAA': [np.float32(0.6890461), np.float32(0.64832926), np.float32(0.70814943), np.float32(0.734689), np.float32(0.70692664), np.float32(0.66168094), np.float32(0.6065848), np.float32(0.6027927), np.float32(0.5593394), np.float32(0.5713434), np.float32(0.51278645), np.float32(0.56592155), np.float32(0.54145527), np.float32(0.46587393), np.float32(0.46922588), np.float32(0.4674665), np.float32(0.49465105), np.float32(0.53806907), np.float32(0.5470866), np.float32(0.49670357), np.float32(0.50729376), np.float32(0.5944878), np.float32(0.62990826), np.float32(0.69506425), np.float32(0.59028286), np.float32(0.52095616), np.float32(0.4847427), np.float32(0.44126242), np.float32(0.3435029), np.float32(0.27106416), np.float32(0.2777176), np.float32(0.29315206), np.float32(0.23395333), np.float32(0.2158508), np.float32(0.20997944), np.float32(0.20200141), np.float32(0.19407721), np.float32(0.20121898), np.float32(0.2014282), np.float32(0.24866475), np.float32(0.21771288), np.float32(0.20666927), np.float32(0.20263095), np.float32(0.2099966), np.float32(0.20142576), np.float32(0.19486654), np.float32(0.15886793), np.float32(0.193664), np.float32(0.17730436), np.float32(0.20131856), np.float32(0.2211338), np.float32(0.22574508), np.float32(0.21054399), np.float32(0.19575618), np.float32(0.16659528), np.float32(0.13351354), np.float32(0.13169532), np.float32(0.14532082), np.float32(0.14580855), np.float32(0.14285043), np.float32(0.15383542), np.float32(0.14984632), np.float32(0.12274629), np.float32(0.14006317), np.float32(0.1478012), np.float32(0.14660867), np.float32(0.12739351), np.float32(0.12410733), np.float32(0.10239537), np.float32(0.09354122), np.float32(0.0869827), np.float32(0.0823351), np.float32(0.06791103), np.float32(0.05828259), np.float32(0.049435485), np.float32(0.05072605), np.float32(0.043100446), np.float32(0.039107792), np.float32(0.039791964), np.float32(0.039529774), np.float32(0.04004726), np.float32(0.046181463), np.float32(0.05576759), np.float32(0.063537255), np.float32(0.061239783), np.float32(0.06861999), np.float32(0.06724823), np.float32(0.061261307), np.float32(0.05420138), np.float32(0.0513062), np.float32(0.049690016), np.float32(0.040801045), np.float32(0.04120498), np.float32(0.040814485), np.float32(0.038332097), np.float32(0.035644066), np.float32(0.03828648), np.float32(0.04417548), np.float32(0.047927164), np.float32(0.047165457), np.float32(0.04746099), np.float32(0.0481878), np.float32(0.046600413), np.float32(0.046741392), np.float32(0.04467455), np.float32(0.03904222), np.float32(0.03764695), np.float32(0.034443185), np.float32(0.03673598), np.float32(0.038018364), np.float32(0.04378879), np.float32(0.048419982), np.float32(0.05210176), np.float32(0.060289767), np.float32(0.07121575), np.float32(0.086679965), np.float32(0.09997536), np.float32(0.11686668), np.float32(0.14095043), np.float32(0.15584062), np.float32(0.16679049), np.float32(0.17255999), np.float32(0.1688882), np.float32(0.1666554), np.float32(0.16981454), np.float32(0.18679702), np.float32(0.20327349), np.float32(0.22306138), np.float32(0.27549735), np.float32(0.26715976), np.float32(0.24384417), np.float32(0.23751204), np.float32(0.2318127), np.float32(0.22938177), np.float32(0.22596268), np.float32(0.22572842), np.float32(0.23288544), np.float32(0.22799155), np.float32(0.20666441), np.float32(0.19242388), np.float32(0.16717279), np.float32(0.14530471), np.float32(0.12681511), np.float32(0.11338232), np.float32(0.09836478), np.float32(0.084049165), np.float32(0.072722696), np.float32(0.06474948), np.float32(0.055585638), np.float32(0.04266648), np.float32(0.0345295), np.float32(0.029244104), np.float32(0.023764687), np.float32(0.022180727), np.float32(0.02254491), np.float32(0.021614868), np.float32(0.022514936), np.float32(0.02201053), np.float32(0.022063648), np.float32(0.020421619), np.float32(0.021916764), np.float32(0.024680523), np.float32(0.022187823), np.float32(0.022312352), np.float32(0.025774235), np.float32(0.029366333), np.float32(0.03343902), np.float32(0.038531262), np.float32(0.042183414), np.float32(0.04485435), np.float32(0.04759998), np.float32(0.0542983), np.float32(0.061991733), np.float32(0.07298715), np.float32(0.095389366), np.float32(0.12475146), np.float32(0.15516777), np.float32(0.18304643), np.float32(0.19851892), np.float32(0.22503379), np.float32(0.25693166), np.float32(0.24759261), np.float32(0.2313986), np.float32(0.26383743), np.float32(0.2814865), np.float32(0.26771206), np.float32(0.2980285), np.float32(0.3085472), np.float32(0.30722332), np.float32(0.3653836), np.float32(0.38508612), np.float32(0.33080563), np.float32(0.33871987), np.float32(0.31021747), np.float32(0.2949628), np.float32(0.29065153), np.float32(0.2796201), np.float32(0.27082342), np.float32(0.23677878), np.float32(0.24384417), np.float32(0.24384417), np.float32(0.23465458), np.float32(0.21850345), np.float32(0.22212255), np.float32(0.18764189), np.float32(0.17269647), np.float32(0.17681134), np.float32(0.16304462), np.float32(0.14230701), np.float32(0.121520825), np.float32(0.11610471), np.float32(0.101097725), np.float32(0.087000005), np.float32(0.07734421), np.float32(0.071702614), np.float32(0.06545719), np.float32(0.05978797), np.float32(0.059399255), np.float32(0.05307136), np.float32(0.049779154), np.float32(0.052287765), np.float32(0.0535765), np.float32(0.055700272), np.float32(0.055889644), np.float32(0.059067216), np.float32(0.06920373), np.float32(0.07238479), np.float32(0.070531316), np.float32(0.06715668), np.float32(0.071934454), np.float32(0.07056688), np.float32(0.066737875), np.float32(0.06323818), np.float32(0.058072854), np.float32(0.057618417), np.float32(0.057854805), np.float32(0.05825921), np.float32(0.05731484), np.float32(0.059115335), np.float32(0.06355547), np.float32(0.069700405), np.float32(0.0787668), np.float32(0.08768913), np.float32(0.09067618), np.float32(0.085752636), np.float32(0.0949225), np.float32(0.095361084), np.float32(0.087590456), np.float32(0.08900074), np.float32(0.09314874), np.float32(0.10228163), np.float32(0.10283513), np.float32(0.11235156), np.float32(0.12349497), np.float32(0.13432439), np.float32(0.15132248), np.float32(0.15759356), np.float32(0.15614517), np.float32(0.15755059), np.float32(0.17435715), np.float32(0.1716036), np.float32(0.18382987), np.float32(0.19597279), np.float32(0.19161165), np.float32(0.1854303), np.float32(0.19178233), np.float32(0.19393511), np.float32(0.19633542), np.float32(0.22976752), np.float32(0.24661757), np.float32(0.24724822), np.float32(0.27249968), np.float32(0.27756917), np.float32(0.28838176), np.float32(0.27572486), np.float32(0.26491272), np.float32(0.2747645), np.float32(0.24284816), np.float32(0.1991754), np.float32(0.19883084), np.float32(0.19012704), np.float32(0.19250199), np.float32(0.18242487), np.float32(0.17255169), np.float32(0.18373103), np.float32(0.17540072), np.float32(0.16343246), np.float32(0.17420864), np.float32(0.1964951), np.float32(0.1870105), np.float32(0.1804131), np.float32(0.17245209), np.float32(0.15150586), np.float32(0.13938327), np.float32(0.13910267), np.float32(0.13254657), np.float32(0.12884095), np.float32(0.12539756), np.float32(0.12264543), np.float32(0.11876764), np.float32(0.11341825), np.float32(0.118362956), np.float32(0.115971275), np.float32(0.10458061), np.float32(0.10206899), np.float32(0.09809721), np.float32(0.093658715), np.float32(0.08600852), np.float32(0.08772709), np.float32(0.087273516), np.float32(0.08362112), np.float32(0.07482469), np.float32(0.061442062), np.float32(0.058767155), np.float32(0.053457003), np.float32(0.048663523), np.float32(0.046417173), np.float32(0.048118968), np.float32(0.050468255), np.float32(0.04686453), np.float32(0.04237696), np.float32(0.04217986), np.float32(0.04552475), np.float32(0.043789286), np.float32(0.040297788), np.float32(0.04442066), np.float32(0.048469625), np.float32(0.051109836), np.float32(0.054035813), np.float32(0.060859706), np.float32(0.0696236), np.float32(0.075290315), np.float32(0.0820245), np.float32(0.08313867), np.float32(0.09675175), np.float32(0.11608425), np.float32(0.13167284), np.float32(0.16238087), np.float32(0.17991452), np.float32(0.18406087), np.float32(0.22070375), np.float32(0.23908977), np.float32(0.26297453), np.float32(0.29120994), np.float32(0.32712585), np.float32(0.3373312), np.float32(0.32713068), np.float32(0.3754901), np.float32(0.43661386), np.float32(0.45010126), np.float32(0.4069538), np.float32(0.40401465), np.float32(0.44049853), np.float32(0.42406622), np.float32(0.4112816), np.float32(0.44163063), np.float32(0.4173529), np.float32(0.41715112), np.float32(0.39134133), np.float32(0.36648434), np.float32(0.34858474), np.float32(0.33246922), np.float32(0.29361758), np.float32(0.2756581), np.float32(0.25037408), np.float32(0.21106708), np.float32(0.15516327), np.float32(0.14509803), np.float32(0.15840167), np.float32(0.15836518), np.float32(0.14599293), np.float32(0.1385254), np.float32(0.13470742), np.float32(0.13494605), np.float32(0.12911947), np.float32(0.1296628), np.float32(0.1295905), np.float32(0.13185652), np.float32(0.11242286), np.float32(0.10174882), np.float32(0.10303184), np.float32(0.10423578), np.float32(0.09135356), np.float32(0.10611593), np.float32(0.110942036), np.float32(0.10707064), np.float32(0.11550738), np.float32(0.13170491), np.float32(0.1235862), np.float32(0.11973116), np.float32(0.14104827), np.float32(0.1421842), np.float32(0.11898886), np.float32(0.10930872), np.float32(0.12835923), np.float32(0.09818783), np.float32(0.081720255), np.float32(0.074883446), np.float32(0.07402255), np.float32(0.07548761), np.float32(0.072279066), np.float32(0.07539729), np.float32(0.088872194), np.float32(0.09997567), np.float32(0.09845345), np.float32(0.104094826), np.float32(0.107847385), np.float32(0.095461175), np.float32(0.08517836), np.float32(0.082573354), np.float32(0.07720783), np.float32(0.06914461), np.float32(0.06853029), np.float32(0.06905546), np.float32(0.06860146), np.float32(0.072704785), np.float32(0.07913925), np.float32(0.07914127), np.float32(0.07129865), np.float32(0.07306114), np.float32(0.070208184), np.float32(0.06038925), np.float32(0.056844108), np.float32(0.057894856), np.float32(0.05651042), np.float32(0.05722733), np.float32(0.059051096), np.float32(0.061589643), np.float32(0.063609086), np.float32(0.063197866), np.float32(0.059146985), np.float32(0.060262877), np.float32(0.06474854), np.float32(0.078313015), np.float32(0.092054136), np.float32(0.098968096), np.float32(0.10988143), np.float32(0.11759782), np.float32(0.13644105), np.float32(0.14130005), np.float32(0.15929057), np.float32(0.169878), np.float32(0.18915857), np.float32(0.19495095), np.float32(0.22189976), np.float32(0.24509639), np.float32(0.25115582), np.float32(0.27231956), np.float32(0.30269927), np.float32(0.30584562), np.float32(0.30435506), np.float32(0.30461246), np.float32(0.30907178), np.float32(0.34490934), np.float32(0.32342184), np.float32(0.36848772), np.float32(0.49867725), np.float32(0.5193667), np.float32(0.46501118), np.float32(0.471187), np.float32(0.44449753), np.float32(0.39463693), np.float32(0.3633659), np.float32(0.36773124), np.float32(0.34427655), np.float32(0.30322188), np.float32(0.28132075), np.float32(0.24384417), np.float32(0.2436403), np.float32(0.18792278), np.float32(0.1603046), np.float32(0.14158674), np.float32(0.11238042), np.float32(0.10083776), np.float32(0.07998779), np.float32(0.061945703), np.float32(0.05627353), np.float32(0.04828229), np.float32(0.044595882), np.float32(0.03813895), np.float32(0.03149648), np.float32(0.027300823), np.float32(0.02434922), np.float32(0.02578181), np.float32(0.023968907), np.float32(0.02398402), np.float32(0.02602037), np.float32(0.027453128), np.float32(0.027836652), np.float32(0.030932711), np.float32(0.035188198), np.float32(0.03973998), np.float32(0.043474473), np.float32(0.050043926), np.float32(0.057979714), np.float32(0.06824048), np.float32(0.08286941), np.float32(0.083527826), np.float32(0.0962506), np.float32(0.10739822), np.float32(0.11186051), np.float32(0.12639703), np.float32(0.14608975), np.float32(0.14651611), np.float32(0.15247075), np.float32(0.18559565), np.float32(0.19576518), np.float32(0.197389), np.float32(0.22792542), np.float32(0.2835657), np.float32(0.29646397), np.float32(0.30744186), np.float32(0.37131926), np.float32(0.3894669), np.float32(0.36341366), np.float32(0.2495059), np.float32(0.26609692), np.float32(0.3035489), np.float32(0.29380798), np.float32(0.2660686), np.float32(0.2377997), np.float32(0.2793213), np.float32(0.2680508), np.float32(0.33989373), np.float32(0.0028762314), np.float32(0.0030374047)], 'MTKSYEFNWQKHVPDFLQEGAVFDRFDEDPFVFESSCLFKVDEFGFFLTWKSDGKEGQVLECSLINSVRTGAVPKDPKIAASLEAAGRSEADLEGCVICVCSGPDLVNLSYMYMVADSADTAKKWMDGLKSVIHNFKANNVCPMTCLKKHWMKLSFLTNVNGKIPVRGITRTFGSGKTEKGIFQALKELGLPSGKNDEIDHSVFTFDVFYALTQKICPRTDIEELFKKINGDKSDYLTVDQLVTFLNENQRDPRLNEILFPFYDPKRVMQIIEKYERDEDLKKKGLMSSDGFCRYLMSDENAPVFLDRLDLCQDMDQPLAHYLISSSHNTYLTGRQFGGKSSVEMYRQVLLSGCRCVELDCWDGKGEDQEPIITHGKAMCTDILFKDVIQAIKETAFVTSDYPVILSFENHCSKTQQYKMAKYCEDIFGDLLLKQPLEGFPIEAGRALPSPNDLKRKILIKNKRLKPEVEQKQLESFKRHMEAGEMSVQAGEDENEEDIENADSKDINAETKTRNNISSEEPSEHNTHENSVKKDKIPDDETTEASEATEADATDVSEASDLDNKKKGADTAEDADAEQQLIASYKYEGATTNIHPYLSAMVNYAQPVKFQSFEIAEEKNIHHNMSSFNESVGLGYLKTNAIEFVNYNKRQMSRIYPKGGRVDSSNYMPQIFWNAGCQMVSLNFQTPDLAMQLNQGKFEYNGACGFLLKPDFMRRSDRMFDPFSETPVDGVIAATCSVQVFSGQFLSDKKIGTYVEVDMYGLPTDTIRKEFRTRMVMNNGLNPAYNEEPFVFRKVILPELAVLRIAVYDDNNKLIGQRILPLDGLQAGYRHISLRNEGNKPLSLPTIFCNIVLKTYVPDGFGGEMAKRKKRRVSFFPLRMDRRICIFGSHINAIVDALSDPKKFLSIAEKRADQMRALGIETSDIADVPNEMSKNDKKGKVNQVKANVTPKTSSDMGQNYSTTQNNSCENKKDSALVNQVTIEDLKQMKTYVKLIKKQQKELNTLKKRHAKEHNAMQKSHCTQVDKMVAQHDKEKFTLDKLLEKAIKKRGENNCSELKKEIAVKVETLTSDHKAKVKDIVAQQTKEWSEMIDSHSTEEQEMKDVHVTQQCEHLKKLLSTVQEQQTLHLKLIHERQSKEMKANQAKTSMENSKAICQDKSIKNKAERERRVRELNSSNTKKFLEERKRLAMKHSKEMEQLKKSQREQLEKLEKFNEQLLKSHHANSQSQGQGHAADGEAGGGDGPQTSHSGLAAPAVN': [np.float32(0.2961268), np.float32(0.29614174), np.float32(0.31338704), np.float32(0.31806508), np.float32(0.33121225), np.float32(0.33708715), np.float32(0.3678307), np.float32(0.37512484), np.float32(0.3720362), np.float32(0.35246783), np.float32(0.3429815), np.float32(0.33720526), np.float32(0.32742444), np.float32(0.2867122), np.float32(0.2689404), np.float32(0.27128226), np.float32(0.28263018), np.float32(0.29270634), np.float32(0.2785018), np.float32(0.259707), np.float32(0.21842858), np.float32(0.20847014), np.float32(0.20477764), np.float32(0.20145905), np.float32(0.19098137), np.float32(0.1782437), np.float32(0.16740674), np.float32(0.15014379), np.float32(0.1534244), np.float32(0.14934179), np.float32(0.15271239), np.float32(0.14453141), np.float32(0.13121122), np.float32(0.11501402), np.float32(0.1079014), np.float32(0.10024125), np.float32(0.08776872), np.float32(0.083777145), np.float32(0.084253125), np.float32(0.08096944), np.float32(0.06985558), np.float32(0.073815756), np.float32(0.076288365), np.float32(0.086865075), np.float32(0.099256165), np.float32(0.11852432), np.float32(0.11777952), np.float32(0.11234205), np.float32(0.11811936), np.float32(0.13981037), np.float32(0.13360818), np.float32(0.1285831), np.float32(0.11840481), np.float32(0.118695155), np.float32(0.123903766), np.float32(0.10608034), np.float32(0.11020098), np.float32(0.11301347), np.float32(0.123752125), np.float32(0.13300218), np.float32(0.14566809), np.float32(0.14038791), np.float32(0.14852472), np.float32(0.1531159), np.float32(0.15262271), np.float32(0.15757184), np.float32(0.16938421), np.float32(0.16015844), np.float32(0.14808473), np.float32(0.14101881), np.float32(0.132296), np.float32(0.13057184), np.float32(0.15397419), np.float32(0.1735104), np.float32(0.2046188), np.float32(0.20836566), np.float32(0.23159055), np.float32(0.30528304), np.float32(0.33345172), np.float32(0.36216825), np.float32(0.392797), np.float32(0.38838875), np.float32(0.3973267), np.float32(0.35080612), np.float32(0.32281047), np.float32(0.27668825), np.float32(0.23678087), np.float32(0.17717057), np.float32(0.14540665), np.float32(0.11882759), np.float32(0.10914803), np.float32(0.10814587), np.float32(0.114563435), np.float32(0.1145047), np.float32(0.089036025), np.float32(0.09542797), np.float32(0.076007135), np.float32(0.051539537), np.float32(0.036714543), np.float32(0.03051134), np.float32(0.023756312), np.float32(0.02156495), np.float32(0.019375894), np.float32(0.016553277), np.float32(0.014800273), np.float32(0.01572329), np.float32(0.015888473), np.float32(0.016887762), np.float32(0.02090746), np.float32(0.02225509), np.float32(0.024066212), np.float32(0.029317774), np.float32(0.03631317), np.float32(0.0390253), np.float32(0.039257117), np.float32(0.046054155), np.float32(0.044708263), np.float32(0.039008867), np.float32(0.042315144), np.float32(0.045558274), np.float32(0.04314276), np.float32(0.043352675), np.float32(0.05226931), np.float32(0.060469933), np.float32(0.0640793), np.float32(0.07611641), np.float32(0.087280616), np.float32(0.09178067), np.float32(0.09578065), np.float32(0.09592214), np.float32(0.090178534), np.float32(0.08478671), np.float32(0.07478218), np.float32(0.07822867), np.float32(0.07681067), np.float32(0.05836366), np.float32(0.057299923), np.float32(0.068157755), np.float32(0.06822167), np.float32(0.060488395), np.float32(0.05929781), np.float32(0.067104585), np.float32(0.059349068), np.float32(0.054820567), np.float32(0.054582614), np.float32(0.054072678), np.float32(0.04914331), np.float32(0.048003834), np.float32(0.053226907), np.float32(0.04972114), np.float32(0.05040692), np.float32(0.051843088), np.float32(0.043936532), np.float32(0.04217935), np.float32(0.047334876), np.float32(0.05134962), np.float32(0.05266705), np.float32(0.05398638), np.float32(0.05839295), np.float32(0.0706742), np.float32(0.062418323), np.float32(0.063616656), np.float32(0.06522345), np.float32(0.06535163), np.float32(0.07547438), np.float32(0.08115174), np.float32(0.084506586), np.float32(0.0844937), np.float32(0.09925645), np.float32(0.10011369), np.float32(0.092392184), np.float32(0.080411315), np.float32(0.08553964), np.float32(0.079127625), np.float32(0.06793085), np.float32(0.06889675), np.float32(0.0802842), np.float32(0.078218974), np.float32(0.08684915), np.float32(0.08397776), np.float32(0.09047068), np.float32(0.100279786), np.float32(0.11116069), np.float32(0.12482052), np.float32(0.13771792), np.float32(0.15293217), np.float32(0.16715918), np.float32(0.1658658), np.float32(0.16174422), np.float32(0.15002888), np.float32(0.14594008), np.float32(0.13039374), np.float32(0.102901906), np.float32(0.09779516), np.float32(0.10265248), np.float32(0.10619395), np.float32(0.09332414), np.float32(0.09333215), np.float32(0.09282859), np.float32(0.08380553), np.float32(0.07248519), np.float32(0.074332215), np.float32(0.073426664), np.float32(0.074394695), np.float32(0.063544855), np.float32(0.053383473), np.float32(0.050571024), np.float32(0.04593901), np.float32(0.04302441), np.float32(0.04050379), np.float32(0.033234987), np.float32(0.035589058), np.float32(0.035968903), np.float32(0.032725062), np.float32(0.030542307), np.float32(0.035053432), np.float32(0.041551862), np.float32(0.042205155), np.float32(0.04930104), np.float32(0.05474238), np.float32(0.07136883), np.float32(0.08756266), np.float32(0.09415238), np.float32(0.1005098), np.float32(0.10527036), np.float32(0.10976734), np.float32(0.105453104), np.float32(0.09420132), np.float32(0.09668607), np.float32(0.09836871), np.float32(0.08921155), np.float32(0.07852978), np.float32(0.07441318), np.float32(0.06634141), np.float32(0.06932766), np.float32(0.06678681), np.float32(0.07268913), np.float32(0.08808797), np.float32(0.10339675), np.float32(0.10193517), np.float32(0.096424), np.float32(0.11025605), np.float32(0.107994795), np.float32(0.09099785), np.float32(0.077554695), np.float32(0.07494376), np.float32(0.067889094), np.float32(0.061850935), np.float32(0.058426898), np.float32(0.059325583), np.float32(0.062127706), np.float32(0.067919604), np.float32(0.06804201), np.float32(0.070843615), np.float32(0.085619494), np.float32(0.09439955), np.float32(0.088948265), np.float32(0.09208424), np.float32(0.10928414), np.float32(0.103704214), np.float32(0.08828534), np.float32(0.08481249), np.float32(0.086000495), np.float32(0.07209899), np.float32(0.07368649), np.float32(0.07533273), np.float32(0.07416278), np.float32(0.079644404), np.float32(0.086372435), np.float32(0.07770238), np.float32(0.08622924), np.float32(0.09835659), np.float32(0.10678018), np.float32(0.10621095), np.float32(0.10457339), np.float32(0.109729685), np.float32(0.1116496), np.float32(0.113148525), np.float32(0.11076631), np.float32(0.111584894), np.float32(0.113713935), np.float32(0.11026337), np.float32(0.10367811), np.float32(0.11092344), np.float32(0.10637359), np.float32(0.099715054), np.float32(0.09319813), np.float32(0.09922173), np.float32(0.106702596), np.float32(0.09885804), np.float32(0.09487794), np.float32(0.09167148), np.float32(0.087134406), np.float32(0.0836756), np.float32(0.07109853), np.float32(0.067117065), np.float32(0.059563942), np.float32(0.05558491), np.float32(0.05758462), np.float32(0.057178896), np.float32(0.051049266), np.float32(0.057012625), np.float32(0.058815546), np.float32(0.058367025), np.float32(0.06843641), np.float32(0.07636149), np.float32(0.07792926), np.float32(0.07839157), np.float32(0.084004775), np.float32(0.08687222), np.float32(0.07929761), np.float32(0.06762853), np.float32(0.054811426), np.float32(0.05059367), np.float32(0.051390912), np.float32(0.04914441), np.float32(0.05036807), np.float32(0.053532742), np.float32(0.05715777), np.float32(0.055594336), np.float32(0.05330912), np.float32(0.05757607), np.float32(0.055344444), np.float32(0.062440414), np.float32(0.07861191), np.float32(0.06820632), np.float32(0.06380306), np.float32(0.0691134), np.float32(0.06875405), np.float32(0.06732528), np.float32(0.06028372), np.float32(0.057773184), np.float32(0.06633239), np.float32(0.06482752), np.float32(0.06912798), np.float32(0.074867845), np.float32(0.08319664), np.float32(0.08125157), np.float32(0.07729424), np.float32(0.07581602), np.float32(0.07170007), np.float32(0.06979957), np.float32(0.06268), np.float32(0.06977436), np.float32(0.06567881), np.float32(0.05856489), np.float32(0.055039033), np.float32(0.04408823), np.float32(0.040333007), np.float32(0.036891215), np.float32(0.037063885), np.float32(0.037221525), np.float32(0.03638027), np.float32(0.040673487), np.float32(0.04260646), np.float32(0.056100283), np.float32(0.06503496), np.float32(0.092829295), np.float32(0.12105492), np.float32(0.13727164), np.float32(0.14105642), np.float32(0.15131378), np.float32(0.1722019), np.float32(0.18426117), np.float32(0.18101445), np.float32(0.19262506), np.float32(0.22538622), np.float32(0.21237786), np.float32(0.19694278), np.float32(0.1811133), np.float32(0.1774648), np.float32(0.16453403), np.float32(0.15364198), np.float32(0.1487828), np.float32(0.15535496), np.float32(0.14397393), np.float32(0.1164763), np.float32(0.08758573), np.float32(0.08655342), np.float32(0.06847381), np.float32(0.05143647), np.float32(0.054449588), np.float32(0.056985825), np.float32(0.053966265), np.float32(0.053473506), np.float32(0.05611022), np.float32(0.05472626), np.float32(0.056748435), np.float32(0.060529795), np.float32(0.0588692), np.float32(0.05501559), np.float32(0.05615413), np.float32(0.057016853), np.float32(0.05220289), np.float32(0.04816728), np.float32(0.04671741), np.float32(0.05002414), np.float32(0.057857364), np.float32(0.05149912), np.float32(0.0552086), np.float32(0.063407734), np.float32(0.0732898), np.float32(0.07516763), np.float32(0.08452016), np.float32(0.104432635), np.float32(0.08987094), np.float32(0.08727129), np.float32(0.09461286), np.float32(0.09004956), np.float32(0.07011744), np.float32(0.07745693), np.float32(0.068229675), np.float32(0.056397606), np.float32(0.05407167), np.float32(0.06399132), np.float32(0.05787716), np.float32(0.0574432), np.float32(0.06368437), np.float32(0.07615375), np.float32(0.07857339), np.float32(0.085111946), np.float32(0.0831796), np.float32(0.08457589), np.float32(0.09286508), np.float32(0.10027366), np.float32(0.10129124), np.float32(0.10941283), np.float32(0.11033314), np.float32(0.10264554), np.float32(0.10570289), np.float32(0.10749335), np.float32(0.111376226), np.float32(0.122610554), np.float32(0.13353981), np.float32(0.13784447), np.float32(0.16780204), np.float32(0.1977999), np.float32(0.20245789), np.float32(0.22753805), np.float32(0.25961533), np.float32(0.3049943), np.float32(0.30604792), np.float32(0.30399314), np.float32(0.32608804), np.float32(0.33572826), np.float32(0.33590457), np.float32(0.308898), np.float32(0.30163318), np.float32(0.2883302), np.float32(0.29529214), np.float32(0.29001123), np.float32(0.29267722), np.float32(0.34114733), np.float32(0.33047995), np.float32(0.3310282), np.float32(0.30875885), np.float32(0.27543023), np.float32(0.26882023), np.float32(0.26872858), np.float32(0.273556), np.float32(0.28933454), np.float32(0.30719563), np.float32(0.33816314), np.float32(0.35862938), np.float32(0.34384438), np.float32(0.36707905), np.float32(0.39892703), np.float32(0.4140019), np.float32(0.4193371), np.float32(0.40412053), np.float32(0.4829069), np.float32(0.5291826), np.float32(0.5191046), np.float32(0.535086), np.float32(0.5656842), np.float32(0.56761855), np.float32(0.59334373), np.float32(0.6278002), np.float32(0.6736432), np.float32(0.68293536), np.float32(0.7077753), np.float32(0.7352546), np.float32(0.7710874), np.float32(0.7926981), np.float32(0.8075034), np.float32(0.8230054), np.float32(0.83090234), np.float32(0.84989953), np.float32(0.8686391), np.float32(0.89595747), np.float32(0.91118354), np.float32(0.9258005), np.float32(0.94066226), np.float32(0.95504963), np.float32(0.95900613), np.float32(0.9642672), np.float32(0.9682846), np.float32(0.96832585), np.float32(0.9688863), np.float32(0.97058296), np.float32(0.9718649), np.float32(0.9709452), np.float32(0.9723025), np.float32(0.97415495), np.float32(0.97285604), np.float32(0.9735508), np.float32(0.97248614), np.float32(0.9737932), np.float32(0.97438496), np.float32(0.97488314), np.float32(0.9751659), np.float32(0.9749731), np.float32(0.9760793), np.float32(0.97637945), np.float32(0.97768676), np.float32(0.9783353), np.float32(0.97871417), np.float32(0.97848356), np.float32(0.9788615), np.float32(0.9782025), np.float32(0.97846013), np.float32(0.97861606), np.float32(0.9788213), np.float32(0.97902954), np.float32(0.978908), np.float32(0.9788625), np.float32(0.97817194), np.float32(0.9788791), np.float32(0.97920346), np.float32(0.9788943), np.float32(0.97883886), np.float32(0.97941107), np.float32(0.9794074), np.float32(0.9793258), np.float32(0.97886765), np.float32(0.9794495), np.float32(0.979131), np.float32(0.9789221), np.float32(0.9798784), np.float32(0.97952455), np.float32(0.9793732), np.float32(0.97971946), np.float32(0.9792475), np.float32(0.97892284), np.float32(0.9787381), np.float32(0.9782573), np.float32(0.97876954), np.float32(0.97840446), np.float32(0.9772067), np.float32(0.976073), np.float32(0.9766451), np.float32(0.9743035), np.float32(0.9744266), np.float32(0.9731184), np.float32(0.97354996), np.float32(0.97490054), np.float32(0.9742176), np.float32(0.9755229), np.float32(0.97537893), np.float32(0.9755182), np.float32(0.97463924), np.float32(0.97450393), np.float32(0.9714335), np.float32(0.968697), np.float32(0.96683675), np.float32(0.96315277), np.float32(0.9557052), np.float32(0.9521437), np.float32(0.939486), np.float32(0.9314202), np.float32(0.9048123), np.float32(0.8847815), np.float32(0.8603687), np.float32(0.8174664), np.float32(0.8032445), np.float32(0.78668416), np.float32(0.7655895), np.float32(0.7278676), np.float32(0.6764621), np.float32(0.6004269), np.float32(0.5824642), np.float32(0.55301005), np.float32(0.4475586), np.float32(0.3860279), np.float32(0.37362614), np.float32(0.3397947), np.float32(0.253035), np.float32(0.23634776), np.float32(0.22897364), np.float32(0.22658001), np.float32(0.18983552), np.float32(0.18306732), np.float32(0.18580374), np.float32(0.18251508), np.float32(0.18216921), np.float32(0.18461019), np.float32(0.18596365), np.float32(0.19401987), np.float32(0.1784376), np.float32(0.18090886), np.float32(0.17868191), np.float32(0.14040771), np.float32(0.14749701), np.float32(0.12527032), np.float32(0.121947296), np.float32(0.11578125), np.float32(0.14218618), np.float32(0.18169264), np.float32(0.18996674), np.float32(0.1936395), np.float32(0.20209703), np.float32(0.22982559), np.float32(0.2378131), np.float32(0.27967218), np.float32(0.32273084), np.float32(0.40542817), np.float32(0.33057365), np.float32(0.3516677), np.float32(0.3065615), np.float32(0.32104567), np.float32(0.25726146), np.float32(0.24233754), np.float32(0.16769664), np.float32(0.16369896), np.float32(0.16905466), np.float32(0.14051975), np.float32(0.141285), np.float32(0.13056609), np.float32(0.12299188), np.float32(0.11492236), np.float32(0.102351055), np.float32(0.07730689), np.float32(0.055638745), np.float32(0.052199177), np.float32(0.05400683), np.float32(0.047216248), np.float32(0.047785934), np.float32(0.05573556), np.float32(0.061080214), np.float32(0.06344839), np.float32(0.057676025), np.float32(0.061015796), np.float32(0.059446912), np.float32(0.05795801), np.float32(0.05344775), np.float32(0.061465148), np.float32(0.07456583), np.float32(0.07991488), np.float32(0.08101733), np.float32(0.09575193), np.float32(0.09331898), np.float32(0.102623686), np.float32(0.10374705), np.float32(0.10099714), np.float32(0.10158973), np.float32(0.106006436), np.float32(0.11562937), np.float32(0.106771715), np.float32(0.09926779), np.float32(0.092594266), np.float32(0.08717815), np.float32(0.07315367), np.float32(0.07005522), np.float32(0.064975925), np.float32(0.073324814), np.float32(0.06661553), np.float32(0.05614155), np.float32(0.057606507), np.float32(0.053065598), np.float32(0.04778186), np.float32(0.034867182), np.float32(0.035199806), np.float32(0.032767683), np.float32(0.034343086), np.float32(0.03222966), np.float32(0.030013647), np.float32(0.029597221), np.float32(0.025719035), np.float32(0.02331364), np.float32(0.023908025), np.float32(0.026496366), np.float32(0.025891611), np.float32(0.028511154), np.float32(0.03269837), np.float32(0.038237773), np.float32(0.043624178), np.float32(0.03896531), np.float32(0.044399373), np.float32(0.042772938), np.float32(0.051100872), np.float32(0.05407318), np.float32(0.05617339), np.float32(0.059009537), np.float32(0.059964985), np.float32(0.058208805), np.float32(0.050556485), np.float32(0.050220404), np.float32(0.047689907), np.float32(0.05027181), np.float32(0.049026493), np.float32(0.045577075), np.float32(0.047659975), np.float32(0.053094596), np.float32(0.05624275), np.float32(0.05760837), np.float32(0.06471215), np.float32(0.065437645), np.float32(0.060562335), np.float32(0.06084813), np.float32(0.060581215), np.float32(0.07024423), np.float32(0.06935711), np.float32(0.077691734), np.float32(0.083302215), np.float32(0.08271024), np.float32(0.08927283), np.float32(0.09832945), np.float32(0.10654956), np.float32(0.1118687), np.float32(0.11387137), np.float32(0.11052873), np.float32(0.110308714), np.float32(0.100244604), np.float32(0.0912785), np.float32(0.08730529), np.float32(0.07738223), np.float32(0.06300307), np.float32(0.059109263), np.float32(0.05233543), np.float32(0.047056586), np.float32(0.040183388), np.float32(0.040053573), np.float32(0.040356815), np.float32(0.0383386), np.float32(0.032833617), np.float32(0.03484555), np.float32(0.03525975), np.float32(0.035443034), np.float32(0.03963274), np.float32(0.037300672), np.float32(0.038989577), np.float32(0.038289852), np.float32(0.039344884), np.float32(0.040152125), np.float32(0.04329538), np.float32(0.042029373), np.float32(0.043186486), np.float32(0.04439099), np.float32(0.04934914), np.float32(0.055298645), np.float32(0.055619024), np.float32(0.058565203), np.float32(0.06930116), np.float32(0.07626772), np.float32(0.08517892), np.float32(0.08224519), np.float32(0.0781521), np.float32(0.08502535), np.float32(0.09272604), np.float32(0.084136), np.float32(0.077715635), np.float32(0.06933594), np.float32(0.06329603), np.float32(0.063334286), np.float32(0.0640604), np.float32(0.06316799), np.float32(0.06607342), np.float32(0.07344258), np.float32(0.075541824), np.float32(0.078845434), np.float32(0.08445311), np.float32(0.09469491), np.float32(0.0946369), np.float32(0.09444167), np.float32(0.10510863), np.float32(0.11800019), np.float32(0.12826015), np.float32(0.12528287), np.float32(0.10960992), np.float32(0.11457282), np.float32(0.1055158), np.float32(0.09557685), np.float32(0.099848114), np.float32(0.10606769), np.float32(0.10245094), np.float32(0.098530926), np.float32(0.09863714), np.float32(0.10583416), np.float32(0.0967672), np.float32(0.08846603), np.float32(0.08179446), np.float32(0.06689258), np.float32(0.06240284), np.float32(0.056145586), np.float32(0.051219944), np.float32(0.044199035), np.float32(0.039607238), np.float32(0.039762966), np.float32(0.04100231), np.float32(0.039646707), np.float32(0.03886015), np.float32(0.040875513), np.float32(0.041313354), np.float32(0.039333142), np.float32(0.04133441), np.float32(0.044603713), np.float32(0.042163543), np.float32(0.04409026), np.float32(0.042602), np.float32(0.04646758), np.float32(0.046841156), np.float32(0.05012336), np.float32(0.052427705), np.float32(0.05781453), np.float32(0.06553712), np.float32(0.07313207), np.float32(0.07452866), np.float32(0.07864687), np.float32(0.087431006), np.float32(0.10033537), np.float32(0.10228461), np.float32(0.095194), np.float32(0.08742958), np.float32(0.08513018), np.float32(0.08660407), np.float32(0.08840347), np.float32(0.103105865), np.float32(0.12028024), np.float32(0.13522461), np.float32(0.14596589), np.float32(0.150359), np.float32(0.16032328), np.float32(0.15542199), np.float32(0.14856113), np.float32(0.15478985), np.float32(0.12970267), np.float32(0.122875124), np.float32(0.11711658), np.float32(0.105695136), np.float32(0.09840711), np.float32(0.08887291), np.float32(0.086823456), np.float32(0.081203476), np.float32(0.08036945), np.float32(0.078832254), np.float32(0.071856216), np.float32(0.07537664), np.float32(0.07185218), np.float32(0.07048271), np.float32(0.06770303), np.float32(0.06719513), np.float32(0.06740795), np.float32(0.064766645), np.float32(0.06327681), np.float32(0.07226507), np.float32(0.075865954), np.float32(0.090734735), np.float32(0.1123531), np.float32(0.14492771), np.float32(0.16256529), np.float32(0.17869674), np.float32(0.18933138), np.float32(0.19409505), np.float32(0.20621361), np.float32(0.23701608), np.float32(0.26369455), np.float32(0.2529321), np.float32(0.29939926), np.float32(0.3483237), np.float32(0.34178844), np.float32(0.34161562), np.float32(0.30040663), np.float32(0.24251813), np.float32(0.2153389), np.float32(0.17284721), np.float32(0.16268678), np.float32(0.13501364), np.float32(0.12276518), np.float32(0.113597766), np.float32(0.08864061), np.float32(0.07472748), np.float32(0.06752836), np.float32(0.05608086), np.float32(0.052622188), np.float32(0.052649934), np.float32(0.050847445), np.float32(0.047014214), np.float32(0.046661783), np.float32(0.05168798), np.float32(0.053391665), np.float32(0.060328364), np.float32(0.061847743), np.float32(0.06279855), np.float32(0.064574264), np.float32(0.06950507), np.float32(0.07178834), np.float32(0.07116245), np.float32(0.08210902), np.float32(0.09268908), np.float32(0.10175649), np.float32(0.10467383), np.float32(0.1164058), np.float32(0.12021789), np.float32(0.13102184), np.float32(0.1404236), np.float32(0.1499949), np.float32(0.17804675), np.float32(0.20155083), np.float32(0.21750198), np.float32(0.25493914), np.float32(0.28992182), np.float32(0.28888774), np.float32(0.32309198), np.float32(0.38622808), np.float32(0.42141277), np.float32(0.44635403), np.float32(0.45047754), np.float32(0.49952158), np.float32(0.5353453), np.float32(0.5866799), np.float32(0.64900976), np.float32(0.6650613), np.float32(0.6739844), np.float32(0.6972793), np.float32(0.7291522), np.float32(0.76548463), np.float32(0.82951796), np.float32(0.84652627), np.float32(0.87823945), np.float32(0.88945043), np.float32(0.9068807), np.float32(0.92620754), np.float32(0.9317879), np.float32(0.94612795), np.float32(0.9522516), np.float32(0.95893204), np.float32(0.96248156), np.float32(0.96466476), np.float32(0.968488), np.float32(0.9700448), np.float32(0.9729839), np.float32(0.9762773), np.float32(0.97600955), np.float32(0.97634286), np.float32(0.9780725), np.float32(0.97698885), np.float32(0.9765871), np.float32(0.9772904), np.float32(0.9788279), np.float32(0.97761077), np.float32(0.9757371), np.float32(0.9764691), np.float32(0.9764083), np.float32(0.97724473), np.float32(0.97775316), np.float32(0.9782113), np.float32(0.9777461), np.float32(0.97628266), np.float32(0.97539324), np.float32(0.9739386), np.float32(0.9717246), np.float32(0.9688201), np.float32(0.96532303), np.float32(0.9608865), np.float32(0.9560649), np.float32(0.9512375), np.float32(0.9485267), np.float32(0.947084), np.float32(0.9449063), np.float32(0.93628544), np.float32(0.92977566), np.float32(0.90988415), np.float32(0.86838627), np.float32(0.8329377), np.float32(0.8302607), np.float32(0.7867244), np.float32(0.75374055), np.float32(0.74925774), np.float32(0.72232825), np.float32(0.6946249), np.float32(0.6933078), np.float32(0.67264247), np.float32(0.6526514), np.float32(0.5969829), np.float32(0.5735942), np.float32(0.5480133), np.float32(0.5237423), np.float32(0.5369426), np.float32(0.56535345), np.float32(0.58414364), np.float32(0.6005902), np.float32(0.6084844), np.float32(0.6124147), np.float32(0.6355817), np.float32(0.6517905), np.float32(0.672795), np.float32(0.68728876), np.float32(0.7120672), np.float32(0.681126), np.float32(0.6688112), np.float32(0.48421323), np.float32(0.48039702), np.float32(0.4767585), np.float32(0.5176159), np.float32(0.53309804), np.float32(0.5210818), np.float32(0.51627696), np.float32(0.54712856), np.float32(0.53575695), np.float32(0.5264298), np.float32(0.5260024), np.float32(0.53766865), np.float32(0.5258606), np.float32(0.5246187), np.float32(0.55303645), np.float32(0.55530334), np.float32(0.54833895), np.float32(0.5442783), np.float32(0.5282689), np.float32(0.5093464), np.float32(0.51362264), np.float32(0.5406322), np.float32(0.53580546), np.float32(0.55241215), np.float32(0.55603284), np.float32(0.56422067), np.float32(0.54282105), np.float32(0.53419214), np.float32(0.55861294), np.float32(0.55905205), np.float32(0.53145707), np.float32(0.5112616), np.float32(0.46355337), np.float32(0.44023502), np.float32(0.43639752), np.float32(0.39763832), np.float32(0.42637944), np.float32(0.45458117), np.float32(0.4555167), np.float32(0.51077557), np.float32(0.5474534), np.float32(0.53804517), np.float32(0.5223939), np.float32(0.52512753), np.float32(0.510387), np.float32(0.4623828), np.float32(0.45543006), np.float32(0.4554311), np.float32(0.45804116), np.float32(0.43645376), np.float32(0.4616762), np.float32(0.4596725), np.float32(0.4354537), np.float32(0.4322432), np.float32(0.47261253), np.float32(0.46046138), np.float32(0.4481811), np.float32(0.46410713), np.float32(0.49140456), np.float32(0.49715748), np.float32(0.4641736), np.float32(0.47142383), np.float32(0.46816036), np.float32(0.46030563), np.float32(0.4288802), np.float32(0.44845188), np.float32(0.46099925), np.float32(0.40239567), np.float32(0.37743634), np.float32(0.41113237), np.float32(0.4126344), np.float32(0.39089358), np.float32(0.39764622), np.float32(0.42368084), np.float32(0.44362172), np.float32(0.44338322), np.float32(0.46105975), np.float32(0.48423085), np.float32(0.47225228), np.float32(0.4985705), np.float32(0.5220246), np.float32(0.51250494), np.float32(0.5061958), np.float32(0.49384877), np.float32(0.49714795), np.float32(0.50845855), np.float32(0.48247185), np.float32(0.48162428), np.float32(0.51026773), np.float32(0.50154066), np.float32(0.5142732), np.float32(0.514459), np.float32(0.5246483), np.float32(0.52789634), np.float32(0.5260758), np.float32(0.53797024), np.float32(0.5381591), np.float32(0.5236152), np.float32(0.4989804), np.float32(0.5169108), np.float32(0.53972), np.float32(0.5220318), np.float32(0.53565943), np.float32(0.57025033), np.float32(0.57397306), np.float32(0.5626461), np.float32(0.5487519), np.float32(0.5345976), np.float32(0.5096742), np.float32(0.5257858), np.float32(0.5396892), np.float32(0.52480817), np.float32(0.53210557), np.float32(0.5325004), np.float32(0.5340442), np.float32(0.5329957), np.float32(0.5190787), np.float32(0.5138458), np.float32(0.5101617), np.float32(0.53061396), np.float32(0.5212376), np.float32(0.5287152), np.float32(0.5269023), np.float32(0.5371756), np.float32(0.5265272), np.float32(0.5378145), np.float32(0.54888296), np.float32(0.52856016), np.float32(0.5567543), np.float32(0.5640685), np.float32(0.5833094), np.float32(0.60611945), np.float32(0.6189514), np.float32(0.62303936), np.float32(0.62754136), np.float32(0.6270559), np.float32(0.6334737), np.float32(0.627515), np.float32(0.63419217), np.float32(0.6341193), np.float32(0.6201667), np.float32(0.59132713), np.float32(0.57909834), np.float32(0.5839019), np.float32(0.5841075), np.float32(0.6099549), np.float32(0.6207305), np.float32(0.6233293), np.float32(0.62753135), np.float32(0.6250729), np.float32(0.6217952), np.float32(0.62935793), np.float32(0.634822), np.float32(0.6360508), np.float32(0.64295137), np.float32(0.6354617), np.float32(0.6364941), np.float32(0.6335089), np.float32(0.6291742), np.float32(0.624483), np.float32(0.6264774), np.float32(0.6197239), np.float32(0.61916596), np.float32(0.615018), np.float32(0.6093682), np.float32(0.6082087), np.float32(0.60556173), np.float32(0.60688657), np.float32(0.6084877), np.float32(0.6088753), np.float32(0.6099012), np.float32(0.6068888), np.float32(0.60520506), np.float32(0.6027233), np.float32(0.5988683), np.float32(0.59992915), np.float32(0.6018829), np.float32(0.6017067), np.float32(0.6028109), np.float32(0.6018149), np.float32(0.60086656), np.float32(0.59643316), np.float32(0.603916), np.float32(0.600818), np.float32(0.5996851), np.float32(0.5989846), np.float32(0.6030644), np.float32(0.6011883), np.float32(0.606759), np.float32(0.60783947), np.float32(0.60155547), np.float32(0.5975154), np.float32(0.59721124), np.float32(0.6025082), np.float32(0.6040686), np.float32(0.6000341), np.float32(0.60174966), np.float32(0.6041682), np.float32(0.6033596), np.float32(0.5997576), np.float32(0.6120434), np.float32(0.61607814), np.float32(0.62174886), np.float32(0.6266684), np.float32(0.63199735), np.float32(0.63814694), np.float32(0.639601), np.float32(0.64791405), np.float32(0.651231), np.float32(0.65390086), np.float32(0.6585275), np.float32(0.67293143), np.float32(0.67873126), np.float32(0.6922187), np.float32(0.7166885), np.float32(0.7387912), np.float32(0.75451964), np.float32(0.7787636), np.float32(0.8185252), np.float32(0.84243727), np.float32(0.8610924), np.float32(0.87514055), np.float32(0.88634086), np.float32(0.8928207), np.float32(0.8969138), np.float32(0.9068453), np.float32(0.91956663), np.float32(0.9288406), np.float32(0.94029695), np.float32(0.95246255), np.float32(0.96465135), np.float32(0.9673333), np.float32(0.9739854), np.float32(0.9760132), np.float32(0.9773282), np.float32(0.9798386), np.float32(0.98099154), np.float32(0.98192775), np.float32(0.9824442), np.float32(0.9833481), np.float32(0.9828652), np.float32(0.9832366), np.float32(0.9831371), np.float32(0.98378074), np.float32(0.9833904), np.float32(0.9833625), np.float32(0.983733), np.float32(0.9838304), np.float32(0.98375374), np.float32(0.9832872), np.float32(0.9822045), np.float32(0.98185915), np.float32(0.98007137), np.float32(0.97735673), np.float32(0.9746132), np.float32(0.97236145), np.float32(0.9705545)], 'MKDSVRIVVVGDEKVGKTSIIEVLITETFEEDVLPVLPVLVVPKEVTPESVHVSIVDTPGAPSQSSKVEEELGQADVVVLVYTVDSEESTERIPSHWLPKFRSMNLKVPVILVGNKIDKRGGISDPNAAAKMEAFIKPIMDDFREVDVCIECSAKTVSNISEVFYFAQKAVLYPTGPVYDVETQSLKPPASAALRRIFKICDKDGDGGLNDKELNDFQFTCFNVHLKPAELDGVKKVVKESRPRNGLNADGSLSAEGFIFLHTLFVQKGRLETTWIVLRKFGYNDEMRLSLGPSDELAVGTDQSVELSAKGKGFIKDLFSAHDKDKDGMLSPSDLKSFFGECPEGAFAHVNEIRGRRLTESCDEEGKPDHMTLNGFMARWAMFVMDCPQDAMLTLLYLGYQDPLPSALTVTKSRKRDRYARVVSRNVLNIALLGSEGGLKTDVIRGLVDMGAEGKDEPYVASAAEVESESEKKTLVMHYVPESDNDDGSLVLSNERLEKIDVVCLVFDAESEASYEKCRVLYEALQNRKPDIRIPVVFVAGVGPGTGSGVLDEADRFCEEQMIPVPVRVDVKEAEFGNLYEDLLGVGLYPQVACPDYYGREEEGSAMSTALKVAAGAVAVGVVAYGAKRLYDYYSSPRASS': [np.float32(0.74016696), np.float32(0.6515348), np.float32(0.7956738), np.float32(0.7987351), np.float32(0.689242), np.float32(0.7801948), np.float32(0.75507444), np.float32(0.53427917), np.float32(0.40388238), np.float32(0.19713946), np.float32(0.14694099), np.float32(0.12328268), np.float32(0.09768459), np.float32(0.07404306), np.float32(0.07932669), np.float32(0.061160058), np.float32(0.06368847), np.float32(0.06747831), np.float32(0.07075256), np.float32(0.07920858), np.float32(0.097270586), np.float32(0.103407554), np.float32(0.10620109), np.float32(0.11244134), np.float32(0.10598583), np.float32(0.09449029), np.float32(0.076741844), np.float32(0.08010703), np.float32(0.07965478), np.float32(0.08154673), np.float32(0.076263115), np.float32(0.07439824), np.float32(0.07938472), np.float32(0.10988446), np.float32(0.111779824), np.float32(0.1310624), np.float32(0.17197008), np.float32(0.20206743), np.float32(0.215647), np.float32(0.20727356), np.float32(0.18430735), np.float32(0.1532856), np.float32(0.15091981), np.float32(0.12173651), np.float32(0.10990263), np.float32(0.11704534), np.float32(0.12772964), np.float32(0.1433736), np.float32(0.16011009), np.float32(0.2262593), np.float32(0.32366896), np.float32(0.37935078), np.float32(0.5070989), np.float32(0.5177572), np.float32(0.5806284), np.float32(0.62589777), np.float32(0.52688754), np.float32(0.63831955), np.float32(0.75090367), np.float32(0.8371195), np.float32(0.70058084), np.float32(0.64097327), np.float32(0.71448046), np.float32(0.6446033), np.float32(0.60516053), np.float32(0.5512911), np.float32(0.48218393), np.float32(0.42507574), np.float32(0.37122768), np.float32(0.31984988), np.float32(0.24898909), np.float32(0.16700497), np.float32(0.1343328), np.float32(0.1281203), np.float32(0.10946931), np.float32(0.10465171), np.float32(0.11304437), np.float32(0.10234693), np.float32(0.08686574), np.float32(0.07268667), np.float32(0.07956258), np.float32(0.064099066), np.float32(0.05456778), np.float32(0.051763274), np.float32(0.052713703), np.float32(0.046669886), np.float32(0.03586296), np.float32(0.038589228), np.float32(0.0427307), np.float32(0.04163581), np.float32(0.04824129), np.float32(0.052226163), np.float32(0.05845601), np.float32(0.06849786), np.float32(0.075760126), np.float32(0.0907782), np.float32(0.089106336), np.float32(0.08511791), np.float32(0.07844157), np.float32(0.06563747), np.float32(0.054338075), np.float32(0.048705086), np.float32(0.046842605), np.float32(0.041768488), np.float32(0.036923274), np.float32(0.03621151), np.float32(0.037111748), np.float32(0.03911694), np.float32(0.041018687), np.float32(0.04814856), np.float32(0.05713353), np.float32(0.05885705), np.float32(0.056956723), np.float32(0.066896185), np.float32(0.06509792), np.float32(0.06956163), np.float32(0.06679786), np.float32(0.056520756), np.float32(0.057807934), np.float32(0.055195827), np.float32(0.05397939), np.float32(0.059587676), np.float32(0.065789655), np.float32(0.07588906), np.float32(0.08373774), np.float32(0.10371533), np.float32(0.118232936), np.float32(0.11621241), np.float32(0.111181565), np.float32(0.12717052), np.float32(0.12906538), np.float32(0.11287286), np.float32(0.11605074), np.float32(0.1117779), np.float32(0.10086284), np.float32(0.09477917), np.float32(0.08487383), np.float32(0.07061188), np.float32(0.05853768), np.float32(0.054888662), np.float32(0.052464575), np.float32(0.05242933), np.float32(0.05030937), np.float32(0.05194761), np.float32(0.0547381), np.float32(0.05253346), np.float32(0.05293786), np.float32(0.0581355), np.float32(0.058264587), np.float32(0.055777118), np.float32(0.055280883), np.float32(0.054153513), np.float32(0.050368592), np.float32(0.047079932), np.float32(0.04464483), np.float32(0.04256471), np.float32(0.039302148), np.float32(0.039050844), np.float32(0.040066943), np.float32(0.036371566), np.float32(0.03969781), np.float32(0.040054984), np.float32(0.044176083), np.float32(0.04236513), np.float32(0.045135498), np.float32(0.04703883), np.float32(0.044946767), np.float32(0.038780235), np.float32(0.041001175), np.float32(0.044076648), np.float32(0.046695232), np.float32(0.046680693), np.float32(0.060601324), np.float32(0.06734187), np.float32(0.06151698), np.float32(0.07280191), np.float32(0.088700116), np.float32(0.091610454), np.float32(0.09641843), np.float32(0.105510645), np.float32(0.10537465), np.float32(0.09175161), np.float32(0.08676416), np.float32(0.08907606), np.float32(0.08640977), np.float32(0.08587943), np.float32(0.07725923), np.float32(0.080167785), np.float32(0.072083145), np.float32(0.06045504), np.float32(0.062527135), np.float32(0.06741138), np.float32(0.06973491), np.float32(0.07328955), np.float32(0.0763736), np.float32(0.07999302), np.float32(0.07799039), np.float32(0.07692871), np.float32(0.082958035), np.float32(0.08270378), np.float32(0.085415), np.float32(0.08968747), np.float32(0.0906464), np.float32(0.094499364), np.float32(0.09532637), np.float32(0.09624761), np.float32(0.10005443), np.float32(0.091414295), np.float32(0.0906889), np.float32(0.0951984), np.float32(0.10300669), np.float32(0.09786989), np.float32(0.10011102), np.float32(0.11126688), np.float32(0.103417024), np.float32(0.094420485), np.float32(0.090333074), np.float32(0.08534305), np.float32(0.08243576), np.float32(0.07529331), np.float32(0.079372875), np.float32(0.08496849), np.float32(0.07869658), np.float32(0.07613174), np.float32(0.07833717), np.float32(0.073060766), np.float32(0.07935669), np.float32(0.08362773), np.float32(0.08602179), np.float32(0.09445079), np.float32(0.1053334), np.float32(0.12017237), np.float32(0.13001998), np.float32(0.15346621), np.float32(0.16415519), np.float32(0.1692891), np.float32(0.17953259), np.float32(0.18446898), np.float32(0.19288981), np.float32(0.191099), np.float32(0.19866106), np.float32(0.19684792), np.float32(0.19998695), np.float32(0.21159932), np.float32(0.2048439), np.float32(0.17200458), np.float32(0.16261353), np.float32(0.13989985), np.float32(0.12131893), np.float32(0.118657894), np.float32(0.12959087), np.float32(0.10325607), np.float32(0.08951369), np.float32(0.074401125), np.float32(0.0707006), np.float32(0.06573199), np.float32(0.061003324), np.float32(0.056465015), np.float32(0.05709252), np.float32(0.053744268), np.float32(0.05182216), np.float32(0.051453773), np.float32(0.04415517), np.float32(0.04166561), np.float32(0.037193436), np.float32(0.03640004), np.float32(0.03342238), np.float32(0.031695567), np.float32(0.031192917), np.float32(0.031838205), np.float32(0.03439181), np.float32(0.03712504), np.float32(0.043494243), np.float32(0.05174492), np.float32(0.057597615), np.float32(0.05861174), np.float32(0.06592021), np.float32(0.06837673), np.float32(0.07620536), np.float32(0.07289143), np.float32(0.07119905), np.float32(0.07511823), np.float32(0.07100738), np.float32(0.074121736), np.float32(0.072979964), np.float32(0.07221566), np.float32(0.08008757), np.float32(0.08456233), np.float32(0.081497766), np.float32(0.09563167), np.float32(0.11015884), np.float32(0.11968392), np.float32(0.10715323), np.float32(0.10193439), np.float32(0.10363221), np.float32(0.09689669), np.float32(0.086082764), np.float32(0.08674971), np.float32(0.101036265), np.float32(0.109178595), np.float32(0.1294936), np.float32(0.15039696), np.float32(0.13939534), np.float32(0.14443211), np.float32(0.1782263), np.float32(0.20104697), np.float32(0.1399899), np.float32(0.12071738), np.float32(0.09562734), np.float32(0.104509406), np.float32(0.1165378), np.float32(0.1138337), np.float32(0.1444503), np.float32(0.14968978), np.float32(0.14175802), np.float32(0.1462356), np.float32(0.14449711), np.float32(0.1501411), np.float32(0.13912876), np.float32(0.14786835), np.float32(0.15946433), np.float32(0.15667059), np.float32(0.127842), np.float32(0.11299724), np.float32(0.11093618), np.float32(0.10950125), np.float32(0.11527958), np.float32(0.11583154), np.float32(0.1168253), np.float32(0.12497828), np.float32(0.12261173), np.float32(0.13026889), np.float32(0.1406504), np.float32(0.14331475), np.float32(0.12669234), np.float32(0.10721283), np.float32(0.09165877), np.float32(0.08781951), np.float32(0.07210176), np.float32(0.065937795), np.float32(0.06648712), np.float32(0.05954504), np.float32(0.069432154), np.float32(0.06755277), np.float32(0.069864586), np.float32(0.070978604), np.float32(0.06140495), np.float32(0.065949924), np.float32(0.07093629), np.float32(0.07562825), np.float32(0.077627026), np.float32(0.08932744), np.float32(0.10361414), np.float32(0.11359673), np.float32(0.12810124), np.float32(0.13601199), np.float32(0.12873358), np.float32(0.1434846), np.float32(0.15019272), np.float32(0.14639308), np.float32(0.14026384), np.float32(0.12661396), np.float32(0.13723812), np.float32(0.13002564), np.float32(0.10922975), np.float32(0.113086574), np.float32(0.10403385), np.float32(0.10376129), np.float32(0.09962952), np.float32(0.08898651), np.float32(0.09173292), np.float32(0.077766575), np.float32(0.061004523), np.float32(0.057674486), np.float32(0.06375822), np.float32(0.04808099), np.float32(0.039155528), np.float32(0.034837995), np.float32(0.03227809), np.float32(0.028110866), np.float32(0.026159013), np.float32(0.022480518), np.float32(0.020661242), np.float32(0.0197718), np.float32(0.018564036), np.float32(0.01860705), np.float32(0.017722066), np.float32(0.0170905), np.float32(0.01735063), np.float32(0.019334203), np.float32(0.021444395), np.float32(0.023593022), np.float32(0.026588675), np.float32(0.028807444), np.float32(0.030552715), np.float32(0.03383176), np.float32(0.03593025), np.float32(0.04121773), np.float32(0.040110476), np.float32(0.04655333), np.float32(0.05201962), np.float32(0.05145297), np.float32(0.056415346), np.float32(0.06344446), np.float32(0.07193582), np.float32(0.07950423), np.float32(0.08667945), np.float32(0.09061661), np.float32(0.09667062), np.float32(0.0974144), np.float32(0.09570116), np.float32(0.092311464), np.float32(0.101037964), np.float32(0.09735488), np.float32(0.09405258), np.float32(0.08494204), np.float32(0.08298954), np.float32(0.077876255), np.float32(0.06884285), np.float32(0.06287198), np.float32(0.06062257), np.float32(0.055314504), np.float32(0.056093026), np.float32(0.058232177), np.float32(0.059677437), np.float32(0.06083185), np.float32(0.061164524), np.float32(0.05486816), np.float32(0.05667478), np.float32(0.055910528), np.float32(0.056491956), np.float32(0.052245032), np.float32(0.050885405), np.float32(0.049697433), np.float32(0.049009204), np.float32(0.049459897), np.float32(0.046379242), np.float32(0.04846638), np.float32(0.048858266), np.float32(0.056346282), np.float32(0.06372815), np.float32(0.07750972), np.float32(0.09060459), np.float32(0.121271476), np.float32(0.13254684), np.float32(0.13547745), np.float32(0.15604724), np.float32(0.15740317), np.float32(0.15445128), np.float32(0.13995075), np.float32(0.14738116), np.float32(0.18203712), np.float32(0.24144416), np.float32(0.34816298), np.float32(0.38475454), np.float32(0.47182262), np.float32(0.5450893), np.float32(0.5702125), np.float32(0.6674352), np.float32(0.7313737), np.float32(0.81413573), np.float32(0.7902447), np.float32(0.73918414), np.float32(0.7014748), np.float32(0.7013917), np.float32(0.65339273), np.float32(0.64978826), np.float32(0.7058986), np.float32(0.6552073), np.float32(0.5689523), np.float32(0.52635944), np.float32(0.52651244), np.float32(0.53801024), np.float32(0.60975057), np.float32(0.6000729), np.float32(0.5793444), np.float32(0.56913346), np.float32(0.5389416), np.float32(0.5624079), np.float32(0.5945878), np.float32(0.5902833), np.float32(0.5990775), np.float32(0.5857245), np.float32(0.64973694), np.float32(0.6360649), np.float32(0.52510434), np.float32(0.41779903), np.float32(0.32141227), np.float32(0.25390616), np.float32(0.25022662), np.float32(0.19685629), np.float32(0.18013623), np.float32(0.17063719), np.float32(0.13804258), np.float32(0.105551496), np.float32(0.078283615), np.float32(0.063348405), np.float32(0.05537398), np.float32(0.05644042), np.float32(0.05451229), np.float32(0.05828712), np.float32(0.05870358), np.float32(0.06108366), np.float32(0.05599193), np.float32(0.06406995), np.float32(0.058123592), np.float32(0.04892796), np.float32(0.04489904), np.float32(0.039311074), np.float32(0.034653317), np.float32(0.029620815), np.float32(0.028714644), np.float32(0.029199086), np.float32(0.02817474), np.float32(0.03385208), np.float32(0.042757656), np.float32(0.048891984), np.float32(0.058908142), np.float32(0.07081009), np.float32(0.08747947), np.float32(0.08835462), np.float32(0.09492268), np.float32(0.08751876), np.float32(0.08176553), np.float32(0.06794163), np.float32(0.05482694), np.float32(0.04857608), np.float32(0.04316192), np.float32(0.035330765), np.float32(0.03332816), np.float32(0.035065316), np.float32(0.03376842), np.float32(0.03592506), np.float32(0.0431144), np.float32(0.04835846), np.float32(0.04718155), np.float32(0.05169376), np.float32(0.05807541), np.float32(0.05453232), np.float32(0.039286107), np.float32(0.033116255), np.float32(0.027867874), np.float32(0.023634832), np.float32(0.018615555), np.float32(0.02137803), np.float32(0.019605221), np.float32(0.021200618), np.float32(0.033057548), np.float32(0.050601114), np.float32(0.06365344), np.float32(0.090598814), np.float32(0.103994384), np.float32(0.119677), np.float32(0.12538531), np.float32(0.12794182), np.float32(0.12722489), np.float32(0.130029), np.float32(0.107350156), np.float32(0.10090949), np.float32(0.09410086), np.float32(0.105332024), np.float32(0.10462292), np.float32(0.11599231), np.float32(0.12696773), np.float32(0.11792086), np.float32(0.113111235), np.float32(0.13335381), np.float32(0.12055626), np.float32(0.104999535), np.float32(0.11541114), np.float32(0.12091318), np.float32(0.10056208), np.float32(0.08708233), np.float32(0.082472324), np.float32(0.07792582), np.float32(0.08947651), np.float32(0.081266336), np.float32(0.07935157), np.float32(0.07749856), np.float32(0.08292693), np.float32(0.07272227), np.float32(0.076567456), np.float32(0.068835795), np.float32(0.074441805), np.float32(0.079600126), np.float32(0.070719704), np.float32(0.06702994), np.float32(0.06876452), np.float32(0.086562514), np.float32(0.10749909), np.float32(0.11182979), np.float32(0.12946877), np.float32(0.13921034), np.float32(0.13919863), np.float32(0.13544255), np.float32(0.13315368), np.float32(0.12321492), np.float32(0.11899821), np.float32(0.114808284), np.float32(0.10484829), np.float32(0.12130597), np.float32(0.13551387), np.float32(0.12613222), np.float32(0.13708839), np.float32(0.14559393), np.float32(0.17165716), np.float32(0.16031167), np.float32(0.15051037), np.float32(0.120809115), np.float32(0.11485137), np.float32(0.09352003), np.float32(0.11211141), np.float32(0.110403), np.float32(0.13705122), np.float32(0.121340334), np.float32(0.097876854), np.float32(0.124590404), np.float32(0.09308224), np.float32(0.092286), np.float32(0.103619255), np.float32(0.09588776), np.float32(0.10340447), np.float32(0.10167371), np.float32(0.09515531), np.float32(0.07385396), np.float32(0.07721386), np.float32(0.09616181), np.float32(0.110647574), np.float32(0.104066186), np.float32(0.11222038), np.float32(0.13028175), np.float32(0.13496023), np.float32(0.13982642), np.float32(0.15207289), np.float32(0.17786002), np.float32(0.18148878), np.float32(0.18151464), np.float32(0.18840468), np.float32(0.28743184), np.float32(0.27118373), np.float32(0.2964748)], 'LGRWRLSLDRLLDALENLEEADLKRFKRKLNEFPVKKGYENIPKGRLEKADALDLAELLLSFYAEEYAEEVAIGVLEEINCKRQAEKLASLAGTKISASLPAVRISGRVHFIDRHREELIQRTPIDQVLDCLYGTVLTPEQYEKIRAKETNQEKMRELYYKIMPSWNNYCKDQLYVALKDKNPYLIEDLEGK': [np.float32(0.33061218), np.float32(0.30904895), np.float32(0.3049568), np.float32(0.28517547), np.float32(0.25942886), np.float32(0.30609006), np.float32(0.2732115), np.float32(0.24804185), np.float32(0.24960548), np.float32(0.24761723), np.float32(0.2377527), np.float32(0.206304), np.float32(0.227207), np.float32(0.22201973), np.float32(0.20193952), np.float32(0.19573142), np.float32(0.20579694), np.float32(0.19744498), np.float32(0.19213861), np.float32(0.20253944), np.float32(0.2025182), np.float32(0.1923549), np.float32(0.17422758), np.float32(0.18753791), np.float32(0.19358307), np.float32(0.19541386), np.float32(0.203206), np.float32(0.20811306), np.float32(0.20256448), np.float32(0.20006137), np.float32(0.20185386), np.float32(0.20096433), np.float32(0.20809963), np.float32(0.20863393), np.float32(0.22719386), np.float32(0.25564453), np.float32(0.25114042), np.float32(0.2546439), np.float32(0.27569687), np.float32(0.27284533), np.float32(0.22421724), np.float32(0.20399442), np.float32(0.2139734), np.float32(0.19631712), np.float32(0.17773537), np.float32(0.1800595), np.float32(0.1723395), np.float32(0.16250253), np.float32(0.14334637), np.float32(0.13705674), np.float32(0.12984796), np.float32(0.12661491), np.float32(0.111685365), np.float32(0.11155237), np.float32(0.12712406), np.float32(0.1162295), np.float32(0.09719717), np.float32(0.097637355), np.float32(0.08877137), np.float32(0.08755521), np.float32(0.07479071), np.float32(0.06922978), np.float32(0.066951655), np.float32(0.059055336), np.float32(0.05902715), np.float32(0.059277397), np.float32(0.06537093), np.float32(0.07226778), np.float32(0.07954989), np.float32(0.07906832), np.float32(0.08829315), np.float32(0.09884107), np.float32(0.10041849), np.float32(0.09154635), np.float32(0.09810204), np.float32(0.11411296), np.float32(0.10665531), np.float32(0.097100176), np.float32(0.09661992), np.float32(0.10300429), np.float32(0.09795109), np.float32(0.102079526), np.float32(0.10274451), np.float32(0.10903834), np.float32(0.109668516), np.float32(0.113810234), np.float32(0.12349367), np.float32(0.13912876), np.float32(0.13726126), np.float32(0.14016457), np.float32(0.1459823), np.float32(0.14464542), np.float32(0.1540902), np.float32(0.15477276), np.float32(0.14899576), np.float32(0.13657004), np.float32(0.13861544), np.float32(0.1355983), np.float32(0.12812378), np.float32(0.12136302), np.float32(0.11606952), np.float32(0.12169193), np.float32(0.11837196), np.float32(0.12203488), np.float32(0.137235), np.float32(0.13813674), np.float32(0.14251836), np.float32(0.12219758), np.float32(0.12586258), np.float32(0.1263703), np.float32(0.124052756), np.float32(0.11791476), np.float32(0.12511878), np.float32(0.12284373), np.float32(0.119829096), np.float32(0.120152645), np.float32(0.10000764), np.float32(0.090271376), np.float32(0.092705145), np.float32(0.09153837), np.float32(0.08290539), np.float32(0.08722231), np.float32(0.08584279), np.float32(0.08793394), np.float32(0.09447984), np.float32(0.095116615), np.float32(0.09020272), np.float32(0.09239285), np.float32(0.099011876), np.float32(0.09490925), np.float32(0.0911022), np.float32(0.09741148), np.float32(0.10246238), np.float32(0.099519454), np.float32(0.09633888), np.float32(0.09747493), np.float32(0.10294136), np.float32(0.11227536), np.float32(0.12354487), np.float32(0.13072284), np.float32(0.14299424), np.float32(0.15979505), np.float32(0.16945004), np.float32(0.16715486), np.float32(0.17261276), np.float32(0.19020166), np.float32(0.17255576), np.float32(0.16335379), np.float32(0.15682323), np.float32(0.15759742), np.float32(0.14162575), np.float32(0.13106544), np.float32(0.12727773), np.float32(0.12683623), np.float32(0.120451696), np.float32(0.118374154), np.float32(0.11933762), np.float32(0.13208878), np.float32(0.12347784), np.float32(0.12239721), np.float32(0.12006699), np.float32(0.118902616), np.float32(0.10120847), np.float32(0.092582084), np.float32(0.0906898), np.float32(0.08498136), np.float32(0.073988445), np.float32(0.0844896), np.float32(0.09388989), np.float32(0.10326295), np.float32(0.118594736), np.float32(0.13146712), np.float32(0.1374148), np.float32(0.12905069), np.float32(0.1307348), np.float32(0.14184418), np.float32(0.13320625), np.float32(0.13070078), np.float32(0.14982724), np.float32(0.15790361), np.float32(0.15186106), np.float32(0.16265255), np.float32(0.1745368), np.float32(0.16982503), np.float32(0.16408041), np.float32(0.17917725), np.float32(0.2292028), np.float32(0.2750238), np.float32(0.25951535), np.float32(0.27679265), np.float32(0.305481), np.float32(0.2875384)], 'MVLFSIQGKTLKFDDITPEQQKEIFGDLKDNDAVTEVAFSGNTIGPEAAKWLGGVLAEKKNLEVAELSDIFVGRMKDEIPIALKYLLDGLLQCPNLHTVKLSDNAFGPTAQEPLIDFLSRHTPLQHLYLHNNGLGPQTGAKIAGALKNLAANKKKANAKPLRTIICGRNRLENGSMEAWAEAFQSNPHLEVVRMVQNGIRPEGIEHLLIHGLSHCTKLRILDLQDNTFTHRGTSALAVALAKWPGLQELGMNDCLLSAPGGIALMESFAKNSHKELEILRLQYNEIELPAVQQLSELIEERFPKLKLLELNGNRFSEDDDVVDEIRALFSNRGFGELDELDDMEELTDEEEEGESEEESEKEEDEDDELAKAMAKASI': [np.float32(0.81962657), np.float32(0.7637623), np.float32(0.7777181), np.float32(0.7074739), np.float32(0.57664967), np.float32(0.5670132), np.float32(0.54012454), np.float32(0.5316549), np.float32(0.39154032), np.float32(0.34548944), np.float32(0.2980565), np.float32(0.2782701), np.float32(0.26892322), np.float32(0.2568835), np.float32(0.25401405), np.float32(0.24829257), np.float32(0.25040022), np.float32(0.2656447), np.float32(0.27885073), np.float32(0.28774953), np.float32(0.3172833), np.float32(0.2905642), np.float32(0.2750292), np.float32(0.2752413), np.float32(0.27217206), np.float32(0.27104816), np.float32(0.21116754), np.float32(0.195585), np.float32(0.21338752), np.float32(0.21631452), np.float32(0.19884726), np.float32(0.194705), np.float32(0.1755173), np.float32(0.16822842), np.float32(0.1667488), np.float32(0.15548365), np.float32(0.16519772), np.float32(0.16567673), np.float32(0.17516999), np.float32(0.15470122), np.float32(0.14964554), np.float32(0.14843035), np.float32(0.13505173), np.float32(0.1190333), np.float32(0.10397137), np.float32(0.14240232), np.float32(0.1428319), np.float32(0.14647175), np.float32(0.1440951), np.float32(0.16047849), np.float32(0.15224993), np.float32(0.15076198), np.float32(0.1462196), np.float32(0.13374093), np.float32(0.12948483), np.float32(0.110521965), np.float32(0.10372606), np.float32(0.10799016), np.float32(0.09466091), np.float32(0.081191696), np.float32(0.08274755), np.float32(0.09454613), np.float32(0.08799677), np.float32(0.08495783), np.float32(0.10478046), np.float32(0.11705423), np.float32(0.11257304), np.float32(0.10548954), np.float32(0.106033236), np.float32(0.10255003), np.float32(0.08282671), np.float32(0.06695769), np.float32(0.06253609), np.float32(0.05660843), np.float32(0.04871037), np.float32(0.038703922), np.float32(0.04036166), np.float32(0.041086663), np.float32(0.03394186), np.float32(0.035237517), np.float32(0.042087644), np.float32(0.039318074), np.float32(0.04100767), np.float32(0.046635367), np.float32(0.046051078), np.float32(0.045137092), np.float32(0.042221867), np.float32(0.04214829), np.float32(0.040541165), np.float32(0.029698685), np.float32(0.029383508), np.float32(0.03471178), np.float32(0.037870504), np.float32(0.040236846), np.float32(0.045319468), np.float32(0.05181287), np.float32(0.052748412), np.float32(0.06173921), np.float32(0.07185427), np.float32(0.08151508), np.float32(0.07759262), np.float32(0.07925193), np.float32(0.07995874), np.float32(0.07754373), np.float32(0.07406565), np.float32(0.06911666), np.float32(0.061178815), np.float32(0.06120279), np.float32(0.07255414), np.float32(0.07302306), np.float32(0.0724508), np.float32(0.0779937), np.float32(0.06640229), np.float32(0.063757636), np.float32(0.063035876), np.float32(0.055079907), np.float32(0.04555808), np.float32(0.041754276), np.float32(0.04154304), np.float32(0.042011004), np.float32(0.041213587), np.float32(0.039828744), np.float32(0.04134469), np.float32(0.040093064), np.float32(0.03963407), np.float32(0.043395896), np.float32(0.044829033), np.float32(0.04425665), np.float32(0.043215066), np.float32(0.045419443), np.float32(0.04396718), np.float32(0.03827966), np.float32(0.03791967), np.float32(0.03350558), np.float32(0.0327665), np.float32(0.037079543), np.float32(0.04219834), np.float32(0.04158108), np.float32(0.046899885), np.float32(0.058067), np.float32(0.070848115), np.float32(0.097486325), np.float32(0.12339198), np.float32(0.13723601), np.float32(0.13742267), np.float32(0.14580451), np.float32(0.1499563), np.float32(0.16564345), np.float32(0.15286213), np.float32(0.14025688), np.float32(0.12984726), np.float32(0.12968685), np.float32(0.1149966), np.float32(0.09513953), np.float32(0.09399891), np.float32(0.09496462), np.float32(0.090674356), np.float32(0.0997312), np.float32(0.11039468), np.float32(0.0986653), np.float32(0.09691606), np.float32(0.111079685), np.float32(0.11552242), np.float32(0.112553366), np.float32(0.100160554), np.float32(0.092402324), np.float32(0.0749453), np.float32(0.06211197), np.float32(0.06081472), np.float32(0.06264351), np.float32(0.059252128), np.float32(0.046773534), np.float32(0.047620043), np.float32(0.056901835), np.float32(0.060922083), np.float32(0.0645128), np.float32(0.06683766), np.float32(0.078504756), np.float32(0.08971414), np.float32(0.08805752), np.float32(0.07767494), np.float32(0.07804057), np.float32(0.06934615), np.float32(0.06212401), np.float32(0.056463007), np.float32(0.059616473), np.float32(0.057953548), np.float32(0.05625544), np.float32(0.06218937), np.float32(0.06277618), np.float32(0.066458434), np.float32(0.07208947), np.float32(0.070714), np.float32(0.062951125), np.float32(0.064926766), np.float32(0.06636337), np.float32(0.05879276), np.float32(0.05242485), np.float32(0.04817794), np.float32(0.043594904), np.float32(0.037625518), np.float32(0.03933218), np.float32(0.041499138), np.float32(0.0432018), np.float32(0.046602283), np.float32(0.046116155), np.float32(0.04545958), np.float32(0.051378116), np.float32(0.048499312), np.float32(0.041888844), np.float32(0.042016793), np.float32(0.040152144), np.float32(0.037863214), np.float32(0.035979882), np.float32(0.031093217), np.float32(0.03165346), np.float32(0.03355069), np.float32(0.03315081), np.float32(0.03632652), np.float32(0.04492169), np.float32(0.0498477), np.float32(0.050844014), np.float32(0.05118928), np.float32(0.049865928), np.float32(0.048448652), np.float32(0.046875242), np.float32(0.04173249), np.float32(0.041401908), np.float32(0.041345824), np.float32(0.040685404), np.float32(0.04472891), np.float32(0.042198177), np.float32(0.044935845), np.float32(0.051696148), np.float32(0.04947929), np.float32(0.057074398), np.float32(0.062034972), np.float32(0.050522383), np.float32(0.050773896), np.float32(0.0426392), np.float32(0.04634423), np.float32(0.041212417), np.float32(0.03426636), np.float32(0.032280117), np.float32(0.03157063), np.float32(0.030294128), np.float32(0.03141356), np.float32(0.03615781), np.float32(0.037329327), np.float32(0.037881702), np.float32(0.037130393), np.float32(0.038535748), np.float32(0.038246457), np.float32(0.03715296), np.float32(0.0377083), np.float32(0.041254997), np.float32(0.03567947), np.float32(0.039930906), np.float32(0.041717693), np.float32(0.053111166), np.float32(0.0468419), np.float32(0.052562874), np.float32(0.058582034), np.float32(0.057810035), np.float32(0.06299376), np.float32(0.06440171), np.float32(0.061340783), np.float32(0.05764506), np.float32(0.059539456), np.float32(0.06728135), np.float32(0.07179664), np.float32(0.063214414), np.float32(0.061741337), np.float32(0.07134064), np.float32(0.072265014), np.float32(0.07432867), np.float32(0.077523485), np.float32(0.08699438), np.float32(0.08057205), np.float32(0.07521574), np.float32(0.07863247), np.float32(0.08892008), np.float32(0.079004034), np.float32(0.06922809), np.float32(0.07816745), np.float32(0.071195036), np.float32(0.06670971), np.float32(0.06930065), np.float32(0.091380596), np.float32(0.08928992), np.float32(0.08497726), np.float32(0.10388204), np.float32(0.13499309), np.float32(0.109322995), np.float32(0.13366063), np.float32(0.14723752), np.float32(0.12641463), np.float32(0.12247267), np.float32(0.118290775), np.float32(0.117696114), np.float32(0.13089551), np.float32(0.12916093), np.float32(0.13741034), np.float32(0.15389991), np.float32(0.14704563), np.float32(0.17736335), np.float32(0.24646081), np.float32(0.2453738), np.float32(0.32025364), np.float32(0.31079784), np.float32(0.349841), np.float32(0.3529524), np.float32(0.32913297), np.float32(0.29285178), np.float32(0.32330498), np.float32(0.31804347), np.float32(0.24861275), np.float32(0.21220389), np.float32(0.34280974), np.float32(0.31206048), np.float32(0.3208799), np.float32(0.37431002), np.float32(0.39548728), np.float32(0.3954491), np.float32(0.4287369), np.float32(0.43296024), np.float32(0.4129935), np.float32(0.45290145), np.float32(0.4565217), np.float32(0.4320448), np.float32(0.4866869), np.float32(0.49765205), np.float32(0.51066643), np.float32(0.5886329), np.float32(0.6447592), np.float32(0.6625906), np.float32(0.7088752), np.float32(0.772714), np.float32(0.8084886), np.float32(0.83212185), np.float32(0.86280787), np.float32(0.8708128), np.float32(0.89783627), np.float32(0.9008439), np.float32(0.918357), np.float32(0.9202354), np.float32(0.92436033), np.float32(0.9351442), np.float32(0.9427045), np.float32(0.951491), np.float32(0.9566567), np.float32(0.9599453), np.float32(0.9632564), np.float32(0.9633951), np.float32(0.9623448), np.float32(0.9629099), np.float32(0.9579989), np.float32(0.9528589), np.float32(0.95369893), np.float32(0.9537549), np.float32(0.95102346), np.float32(0.9472744), np.float32(0.9421061), np.float32(0.9416159), np.float32(0.93509936), np.float32(0.9318202), np.float32(0.9253135), np.float32(0.931029), np.float32(0.9533224), np.float32(0.971823), np.float32(0.9165378), np.float32(0.91593987), np.float32(0.8904761), np.float32(0.874346), np.float32(0.8504428), np.float32(0.8266803), np.float32(0.7855896), np.float32(0.73868316)], 'NTTLKPSKASTPLVLNPPFSHHLLLADAFSSSSPPALSLSLISARVALRYNRSPEQAAGSRTVPKKAANDRSLFCAPCSKASSFRYVTNVSFSLFLSAASLCWKPADMPLAKDLLHPSSEEEKRRHKKKRLVQSPNSYFMDVKCPGCYKITTVFSHAQTVVLCVGCSTVLCQPTGGKARLTEGCSFRRKQH': [np.float32(0.96021247), np.float32(0.9491874), np.float32(0.9490999), np.float32(0.9556204), np.float32(0.9474958), np.float32(0.93865144), np.float32(0.92859316), np.float32(0.92001796), np.float32(0.8980103), np.float32(0.8806462), np.float32(0.85809696), np.float32(0.8448038), np.float32(0.82282203), np.float32(0.82471526), np.float32(0.7825016), np.float32(0.7346403), np.float32(0.66014373), np.float32(0.49051183), np.float32(0.43625554), np.float32(0.4599293), np.float32(0.47448573), np.float32(0.43871748), np.float32(0.35898933), np.float32(0.46153006), np.float32(0.67003363), np.float32(0.7239419), np.float32(0.69512206), np.float32(0.75925297), np.float32(0.6673051), np.float32(0.64538336), np.float32(0.63010377), np.float32(0.51675993), np.float32(0.504586), np.float32(0.436768), np.float32(0.32640845), np.float32(0.30745557), np.float32(0.56366616), np.float32(0.60737973), np.float32(0.6514772), np.float32(0.78387445), np.float32(0.8585372), np.float32(0.8870629), np.float32(0.83369106), np.float32(0.76892716), np.float32(0.66366416), np.float32(0.52416), np.float32(0.66894776), np.float32(0.6464612), np.float32(0.58899856), np.float32(0.75990075), np.float32(0.8303824), np.float32(0.82082057), np.float32(0.8370515), np.float32(0.8618698), np.float32(0.88456297), np.float32(0.893846), np.float32(0.9052932), np.float32(0.91838384), np.float32(0.92291325), np.float32(0.93513626), np.float32(0.9320771), np.float32(0.9322455), np.float32(0.9349725), np.float32(0.92964303), np.float32(0.91418964), np.float32(0.91674906), np.float32(0.9057297), np.float32(0.90164244), np.float32(0.912213), np.float32(0.8931698), np.float32(0.8726659), np.float32(0.87145823), np.float32(0.8863924), np.float32(0.8867739), np.float32(0.89410716), np.float32(0.8929858), np.float32(0.86942095), np.float32(0.7911061), np.float32(0.7159747), np.float32(0.65247566), np.float32(0.64466125), np.float32(0.6423066), np.float32(0.6343638), np.float32(0.60046774), np.float32(0.69908255), np.float32(0.6559788), np.float32(0.6534248), np.float32(0.6361948), np.float32(0.637458), np.float32(0.62464297), np.float32(0.5956471), np.float32(0.57252103), np.float32(0.63619995), np.float32(0.65603673), np.float32(0.734781), np.float32(0.73643893), np.float32(0.78685534), np.float32(0.81123495), np.float32(0.77701205), np.float32(0.7915617), np.float32(0.79124504), np.float32(0.7667522), np.float32(0.8191646), np.float32(0.8062003), np.float32(0.78847253), np.float32(0.7795479), np.float32(0.7510633), np.float32(0.7078192), np.float32(0.7227915), np.float32(0.73792666), np.float32(0.7832133), np.float32(0.81816936), np.float32(0.8132351), np.float32(0.8218762), np.float32(0.8525733), np.float32(0.8462318), np.float32(0.8606308), np.float32(0.8791549), np.float32(0.88472784), np.float32(0.88407534), np.float32(0.88049686), np.float32(0.8744591), np.float32(0.8698528), np.float32(0.86994576), np.float32(0.86811066), np.float32(0.8579237), np.float32(0.85693246), np.float32(0.85342395), np.float32(0.82137245), np.float32(0.80775535), np.float32(0.79883814), np.float32(0.80383545), np.float32(0.74712306), np.float32(0.75654835), np.float32(0.7564261), np.float32(0.6924715), np.float32(0.6857689), np.float32(0.69401467), np.float32(0.6075456), np.float32(0.5481453), np.float32(0.48341155), np.float32(0.37208265), np.float32(0.31846932), np.float32(0.2798595), np.float32(0.2461186), np.float32(0.23982444), np.float32(0.23788907), np.float32(0.22982146), np.float32(0.21252874), np.float32(0.19959253), np.float32(0.1919887), np.float32(0.18460152), np.float32(0.1833938), np.float32(0.17916729), np.float32(0.17348237), np.float32(0.16499692), np.float32(0.18123037), np.float32(0.18713689), np.float32(0.19885479), np.float32(0.20112075), np.float32(0.20307565), np.float32(0.22010899), np.float32(0.26386493), np.float32(0.3239356), np.float32(0.3884541), np.float32(0.50490326), np.float32(0.56632304), np.float32(0.5758978), np.float32(0.56898904), np.float32(0.58501625), np.float32(0.59438103), np.float32(0.5929663), np.float32(0.591873), np.float32(0.564497), np.float32(0.52237993), np.float32(0.5735857), np.float32(0.59437686), np.float32(0.60557854), np.float32(0.60840327), np.float32(0.6110699), np.float32(0.6498315), np.float32(0.6722766), np.float32(0.70766246), np.float32(0.7798373), np.float32(0.8068755), np.float32(0.83221704), np.float32(0.8541184), np.float32(0.7857319), np.float32(0.815148), np.float32(0.83806026), np.float32(0.8541962)], 'LSLEGAIAQRLRQLQGCPQTPAPAPCLWPQLELHPGLLDKNCHLLRLSFEEQQPRKDAGKDRAGSQGGEETQSQEEDVAKVERQSGAQPQGRDGAQTPKEDNAPMPREDGAQTRDEEQAPTPREDVGSQTQRGGRSNKKRKFKGRFKSISRESSPAPGPNLEGSGLLPRPFFSCSFPTRMPGDKRSPRITGLCPFGLREILVADEQNRALKRFSLNGDYKGAVPVPEGCSPCSVAALQGAVAFSAGARLYLISPDGEVQWRRALSLSQASHAVAALPSGDRVAVSVAGHVEVYNMEGSLATRFIPGGKASRGQRALVFLTTSPQGNFVGSDWQQNSVVVCDGLGQVMGEYRGPGLHGCQPGSVSVDKKGYIFLTLREVNKVVILDPKGSLLGDFLTAYHGLEKPRVTTMVDGRYLVVSLSNGTIHVFRVRSPDS': [np.float32(0.5880503), np.float32(0.68125415), np.float32(0.7794027), np.float32(0.81329644), np.float32(0.81377566), np.float32(0.82640755), np.float32(0.8163909), np.float32(0.82010716), np.float32(0.8214523), np.float32(0.8598566), np.float32(0.88290375), np.float32(0.86749196), np.float32(0.8798748), np.float32(0.85505825), np.float32(0.8591245), np.float32(0.86917937), np.float32(0.85932976), np.float32(0.8923624), np.float32(0.8739789), np.float32(0.8713584), np.float32(0.8790683), np.float32(0.87743497), np.float32(0.86950016), np.float32(0.8623145), np.float32(0.85845524), np.float32(0.8637904), np.float32(0.8339466), np.float32(0.7970325), np.float32(0.7705689), np.float32(0.75101477), np.float32(0.71019423), np.float32(0.7033588), np.float32(0.6649202), np.float32(0.6448912), np.float32(0.62026215), np.float32(0.62104505), np.float32(0.5967175), np.float32(0.6088468), np.float32(0.64141965), np.float32(0.621459), np.float32(0.63707024), np.float32(0.67300516), np.float32(0.6754375), np.float32(0.73448837), np.float32(0.71250814), np.float32(0.69118655), np.float32(0.7353785), np.float32(0.7951272), np.float32(0.8323531), np.float32(0.8471076), np.float32(0.8899238), np.float32(0.895597), np.float32(0.90658045), np.float32(0.91542065), np.float32(0.94085723), np.float32(0.94964206), np.float32(0.95477223), np.float32(0.9627994), np.float32(0.96489114), np.float32(0.96858406), np.float32(0.9752917), np.float32(0.97624433), np.float32(0.9779303), np.float32(0.97997195), np.float32(0.9805068), np.float32(0.98161936), np.float32(0.9816049), np.float32(0.98204184), np.float32(0.98227614), np.float32(0.9823646), np.float32(0.98237777), np.float32(0.9825165), np.float32(0.98269457), np.float32(0.98277766), np.float32(0.9827443), np.float32(0.9817184), np.float32(0.9818355), np.float32(0.98274535), np.float32(0.9829196), np.float32(0.9834728), np.float32(0.98412275), np.float32(0.983763), np.float32(0.9832086), np.float32(0.98220736), np.float32(0.98196685), np.float32(0.9823949), np.float32(0.98207057), np.float32(0.9817317), np.float32(0.9829336), np.float32(0.9831283), np.float32(0.9837714), np.float32(0.9840336), np.float32(0.9844588), np.float32(0.9847569), np.float32(0.9847837), np.float32(0.9847114), np.float32(0.98484904), np.float32(0.98501325), np.float32(0.98503995), np.float32(0.98485684), np.float32(0.9853334), np.float32(0.9855048), np.float32(0.98543084), np.float32(0.9851989), np.float32(0.9849958), np.float32(0.9846918), np.float32(0.98519915), np.float32(0.9850419), np.float32(0.9848428), np.float32(0.98481447), np.float32(0.98452157), np.float32(0.9848326), np.float32(0.9843724), np.float32(0.9847066), np.float32(0.9846272), np.float32(0.9846298), np.float32(0.98465943), np.float32(0.9845434), np.float32(0.9846415), np.float32(0.9844989), np.float32(0.9848337), np.float32(0.9851136), np.float32(0.9848791), np.float32(0.9852255), np.float32(0.98499197), np.float32(0.985238), np.float32(0.98556155), np.float32(0.98585874), np.float32(0.98611706), np.float32(0.9862196), np.float32(0.9863382), np.float32(0.9867126), np.float32(0.98633444), np.float32(0.9863869), np.float32(0.98632497), np.float32(0.9861129), np.float32(0.9852583), np.float32(0.98535293), np.float32(0.98441285), np.float32(0.9845414), np.float32(0.9849068), np.float32(0.9852455), np.float32(0.98525697), np.float32(0.98539335), np.float32(0.984954), np.float32(0.98478705), np.float32(0.9847482), np.float32(0.9841585), np.float32(0.98375607), np.float32(0.9843284), np.float32(0.9835723), np.float32(0.98292464), np.float32(0.982443), np.float32(0.98179585), np.float32(0.9811965), np.float32(0.9794088), np.float32(0.97777504), np.float32(0.9743447), np.float32(0.9703167), np.float32(0.9658066), np.float32(0.9574333), np.float32(0.9518805), np.float32(0.93874896), np.float32(0.920355), np.float32(0.89985013), np.float32(0.8904067), np.float32(0.88730717), np.float32(0.8783353), np.float32(0.8440192), np.float32(0.8061496), np.float32(0.8317985), np.float32(0.86469585), np.float32(0.86220765), np.float32(0.8718827), np.float32(0.8491178), np.float32(0.87655723), np.float32(0.856438), np.float32(0.8390128), np.float32(0.8323077), np.float32(0.82479846), np.float32(0.7642863), np.float32(0.708096), np.float32(0.7532612), np.float32(0.6130711), np.float32(0.57722515), np.float32(0.55128926), np.float32(0.59299725), np.float32(0.56089044), np.float32(0.5553919), np.float32(0.5281339), np.float32(0.4517592), np.float32(0.4045479), np.float32(0.30228075), np.float32(0.28118628), np.float32(0.26104936), np.float32(0.23826188), np.float32(0.20149855), np.float32(0.16070674), np.float32(0.120344244), np.float32(0.10109077), np.float32(0.10870859), np.float32(0.09580304), np.float32(0.09482345), np.float32(0.0988233), np.float32(0.11580795), np.float32(0.1340801), np.float32(0.13685401), np.float32(0.13941039), np.float32(0.15600316), np.float32(0.1716293), np.float32(0.17680392), np.float32(0.1652054), np.float32(0.1784434), np.float32(0.17733732), np.float32(0.18320407), np.float32(0.2091033), np.float32(0.2089688), np.float32(0.20521554), np.float32(0.21058796), np.float32(0.22056821), np.float32(0.19875793), np.float32(0.19370085), np.float32(0.1981275), np.float32(0.17853542), np.float32(0.13941172), np.float32(0.14358948), np.float32(0.14985433), np.float32(0.13201916), np.float32(0.09958322), np.float32(0.08581778), np.float32(0.07310873), np.float32(0.06580054), np.float32(0.053937595), np.float32(0.046088837), np.float32(0.053359523), np.float32(0.04554559), np.float32(0.04409663), np.float32(0.04270892), np.float32(0.041297834), np.float32(0.027668219), np.float32(0.024624333), np.float32(0.021717139), np.float32(0.021490913), np.float32(0.021898143), np.float32(0.023629528), np.float32(0.02517258), np.float32(0.02766326), np.float32(0.028506763), np.float32(0.028882181), np.float32(0.03009046), np.float32(0.02818866), np.float32(0.027851574), np.float32(0.029574748), np.float32(0.03213677), np.float32(0.030967005), np.float32(0.03267602), np.float32(0.035557173), np.float32(0.036770362), np.float32(0.03503925), np.float32(0.03961121), np.float32(0.04025231), np.float32(0.044590477), np.float32(0.05008696), np.float32(0.05615779), np.float32(0.05787902), np.float32(0.06466785), np.float32(0.07101169), np.float32(0.067585684), np.float32(0.067903504), np.float32(0.06369376), np.float32(0.05853331), np.float32(0.05253957), np.float32(0.04827137), np.float32(0.042851787), np.float32(0.03827797), np.float32(0.04010686), np.float32(0.038680535), np.float32(0.036627445), np.float32(0.03530613), np.float32(0.035068583), np.float32(0.034081396), np.float32(0.03270462), np.float32(0.032060772), np.float32(0.029690327), np.float32(0.034100834), np.float32(0.03448119), np.float32(0.03652681), np.float32(0.034905642), np.float32(0.03709574), np.float32(0.034939878), np.float32(0.034134734), np.float32(0.03169605), np.float32(0.029393425), np.float32(0.028184114), np.float32(0.031125022), np.float32(0.03482188), np.float32(0.03903977), np.float32(0.050988674), np.float32(0.059268545), np.float32(0.06586416), np.float32(0.07440321), np.float32(0.07556627), np.float32(0.07906169), np.float32(0.070840366), np.float32(0.06804783), np.float32(0.061679576), np.float32(0.05520042), np.float32(0.04782101), np.float32(0.03835029), np.float32(0.033193156), np.float32(0.031603105), np.float32(0.033645514), np.float32(0.0372806), np.float32(0.036801137), np.float32(0.037098646), np.float32(0.0368098), np.float32(0.03783594), np.float32(0.035194892), np.float32(0.030311558), np.float32(0.03064007), np.float32(0.027038647), np.float32(0.025844552), np.float32(0.024271123), np.float32(0.021970836), np.float32(0.021128766), np.float32(0.018458184), np.float32(0.018146424), np.float32(0.020658854), np.float32(0.021572663), np.float32(0.02402307), np.float32(0.026382752), np.float32(0.033870332), np.float32(0.040947463), np.float32(0.042003904), np.float32(0.049359), np.float32(0.04822668), np.float32(0.041561272), np.float32(0.0424248), np.float32(0.04014163), np.float32(0.04766092), np.float32(0.048539158), np.float32(0.054266367), np.float32(0.05866657), np.float32(0.06288647), np.float32(0.068165526), np.float32(0.06767103), np.float32(0.05985076), np.float32(0.0681453), np.float32(0.07252265), np.float32(0.08311892), np.float32(0.090240076), np.float32(0.09553274), np.float32(0.10344216), np.float32(0.10307628), np.float32(0.10938521), np.float32(0.1176718), np.float32(0.12438149), np.float32(0.11212834), np.float32(0.09539795), np.float32(0.08859997), np.float32(0.08622574), np.float32(0.07807823), np.float32(0.071616545), np.float32(0.06927658), np.float32(0.07180859), np.float32(0.07942007), np.float32(0.078279786), np.float32(0.07369591), np.float32(0.057611104), np.float32(0.04276918), np.float32(0.038117502), np.float32(0.033223085), np.float32(0.02810047), np.float32(0.02758621), np.float32(0.027320655), np.float32(0.031906527), np.float32(0.036562346), np.float32(0.040363267), np.float32(0.041156456), np.float32(0.03615266), np.float32(0.03249997), np.float32(0.032541618), np.float32(0.03403054), np.float32(0.035194706), np.float32(0.037713658), np.float32(0.041652665), np.float32(0.04422135), np.float32(0.05296536), np.float32(0.054161906), np.float32(0.049149357), np.float32(0.05660534), np.float32(0.062635995), np.float32(0.06586966), np.float32(0.07887853), np.float32(0.08349332), np.float32(0.09035951), np.float32(0.09275077), np.float32(0.096539326), np.float32(0.0995455), np.float32(0.09238558), np.float32(0.08875195), np.float32(0.08893433), np.float32(0.08995719), np.float32(0.08427666), np.float32(0.079384655), np.float32(0.07547612), np.float32(0.0729996), np.float32(0.06943348), np.float32(0.06432005), np.float32(0.07605827), np.float32(0.08254937), np.float32(0.07388314), np.float32(0.066285886), np.float32(0.061044257), np.float32(0.054041322), np.float32(0.041538496), np.float32(0.03701525), np.float32(0.031488772), np.float32(0.03635847), np.float32(0.03848459), np.float32(0.040444594), np.float32(0.0501593), np.float32(0.05329306), np.float32(0.04957589), np.float32(0.05303145), np.float32(0.055991326), np.float32(0.059443112), np.float32(0.07134699), np.float32(0.07841127), np.float32(0.08294747), np.float32(0.08947346), np.float32(0.099403), np.float32(0.11726328), np.float32(0.11301541)], 'MTAAETQEELLRKHLEEQKIEGDEPILEDDDDDEDDDDDEDDKDDDVEGAGGDASGRSKQSRSEKKSRKAMQKLGMKTITGVSRVTIKKSKNILFVISKPDVFKSPNSDTYVIFGEAKIEDLSSQLQTQAAEQFKAPDLSNVISKAEPSAAAQDDEEVDESGVEPKDIELVMTQATVSRSRAVKALKAANGDIVTAIMELTNYWALGLVRRLGTGGGGGGAPHAIRPRQGGGVPVHRARTTRDKLARRGERHNDCTRRLTVDLKMHRDQLIGSAFIAFGIILFVGFFYAAVLTKMLPPYENRFLSAIQNDRYYCLLIPLTLPVIIVAVYLHWLSMKMFKHA': [np.float32(0.714216), np.float32(0.7012877), np.float32(0.6815651), np.float32(0.6689307), np.float32(0.67915744), np.float32(0.6788217), np.float32(0.6813805), np.float32(0.6756376), np.float32(0.68441296), np.float32(0.6939036), np.float32(0.7154568), np.float32(0.7299997), np.float32(0.7284398), np.float32(0.7214348), np.float32(0.72205496), np.float32(0.7222879), np.float32(0.738542), np.float32(0.74816483), np.float32(0.77540183), np.float32(0.79979604), np.float32(0.816169), np.float32(0.8343405), np.float32(0.855606), np.float32(0.8697601), np.float32(0.88309765), np.float32(0.8968398), np.float32(0.91081184), np.float32(0.93096155), np.float32(0.94381976), np.float32(0.9538605), np.float32(0.9610161), np.float32(0.96390545), np.float32(0.9684845), np.float32(0.9707527), np.float32(0.9726777), np.float32(0.97335964), np.float32(0.97472894), np.float32(0.9759208), np.float32(0.9773606), np.float32(0.97765744), np.float32(0.97886705), np.float32(0.97968835), np.float32(0.9807597), np.float32(0.9818635), np.float32(0.98227316), np.float32(0.98367465), np.float32(0.98312116), np.float32(0.98344135), np.float32(0.98376405), np.float32(0.98320144), np.float32(0.98280555), np.float32(0.9815279), np.float32(0.97973776), np.float32(0.97937095), np.float32(0.97974145), np.float32(0.97872764), np.float32(0.9777629), np.float32(0.97714293), np.float32(0.9739402), np.float32(0.9705113), np.float32(0.9689792), np.float32(0.96720904), np.float32(0.9634287), np.float32(0.954938), np.float32(0.95249873), np.float32(0.945086), np.float32(0.9374893), np.float32(0.928587), np.float32(0.9145024), np.float32(0.8750757), np.float32(0.82383263), np.float32(0.7267815), np.float32(0.67661405), np.float32(0.6127077), np.float32(0.5442853), np.float32(0.45827934), np.float32(0.4377357), np.float32(0.39477512), np.float32(0.3649528), np.float32(0.3637949), np.float32(0.34617102), np.float32(0.30014268), np.float32(0.2558824), np.float32(0.23400684), np.float32(0.2089856), np.float32(0.16464773), np.float32(0.15347326), np.float32(0.15934205), np.float32(0.18073222), np.float32(0.16523889), np.float32(0.15993889), np.float32(0.1692313), np.float32(0.17585893), np.float32(0.18070644), np.float32(0.18083844), np.float32(0.20450833), np.float32(0.20273754), np.float32(0.19607063), np.float32(0.19918604), np.float32(0.19584501), np.float32(0.15122373), np.float32(0.12866534), np.float32(0.13808532), np.float32(0.13433592), np.float32(0.14841366), np.float32(0.19100164), np.float32(0.17309763), np.float32(0.16728474), np.float32(0.15460354), np.float32(0.17326908), np.float32(0.17491798), np.float32(0.17384715), np.float32(0.19461964), np.float32(0.20617023), np.float32(0.22381829), np.float32(0.23135357), np.float32(0.24340668), np.float32(0.23737767), np.float32(0.22518042), np.float32(0.21994673), np.float32(0.24037378), np.float32(0.2176105), np.float32(0.25369135), np.float32(0.3009895), np.float32(0.2842354), np.float32(0.28725812), np.float32(0.36117142), np.float32(0.40607256), np.float32(0.42237827), np.float32(0.45358208), np.float32(0.44811788), np.float32(0.4865002), np.float32(0.44730082), np.float32(0.4866371), np.float32(0.54480636), np.float32(0.5880672), np.float32(0.62305343), np.float32(0.63655293), np.float32(0.6852348), np.float32(0.70323), np.float32(0.6965181), np.float32(0.75060576), np.float32(0.80210716), np.float32(0.8506258), np.float32(0.87712365), np.float32(0.89309734), np.float32(0.90915483), np.float32(0.9156507), np.float32(0.9328975), np.float32(0.93022686), np.float32(0.9395149), np.float32(0.94904983), np.float32(0.94882476), np.float32(0.95152086), np.float32(0.95112246), np.float32(0.94858056), np.float32(0.94484717), np.float32(0.92634207), np.float32(0.90813917), np.float32(0.87970555), np.float32(0.86097544), np.float32(0.83604485), np.float32(0.82971126), np.float32(0.80859697), np.float32(0.787009), np.float32(0.75318927), np.float32(0.70834285), np.float32(0.6430767), np.float32(0.5803805), np.float32(0.5170926), np.float32(0.4336295), np.float32(0.38781518), np.float32(0.3607121), np.float32(0.30161488), np.float32(0.22845559), np.float32(0.24767436), np.float32(0.22468446), np.float32(0.20263173), np.float32(0.17860283), np.float32(0.15130864), np.float32(0.16494812), np.float32(0.14967698), np.float32(0.12964804), np.float32(0.13091834), np.float32(0.12437547), np.float32(0.10757524), np.float32(0.10128056), np.float32(0.120723605), np.float32(0.107580364), np.float32(0.10173178), np.float32(0.09899695), np.float32(0.08285398), np.float32(0.06449037), np.float32(0.06448368), np.float32(0.06416645), np.float32(0.06075895), np.float32(0.04716701), np.float32(0.045221582), np.float32(0.050795127), np.float32(0.046946097), np.float32(0.04513771), np.float32(0.051133033), np.float32(0.056763522), np.float32(0.058086965), np.float32(0.067147136), np.float32(0.090828694), np.float32(0.12586421), np.float32(0.15627256), np.float32(0.217981), np.float32(0.2718013), np.float32(0.3367879), np.float32(0.3568087), np.float32(0.3847845), np.float32(0.43912587), np.float32(0.46734056), np.float32(0.5120885), np.float32(0.5686093), np.float32(0.6776627), np.float32(0.7614479), np.float32(0.80958414), np.float32(0.7957646), np.float32(0.79406935), np.float32(0.8125666), np.float32(0.8550572), np.float32(0.85602725), np.float32(0.91708606), np.float32(0.9159026), np.float32(0.9477413), np.float32(0.9479247), np.float32(0.96876043), np.float32(0.97029996), np.float32(0.9760936), np.float32(0.9767625), np.float32(0.9707946), np.float32(0.9701029), np.float32(0.964205), np.float32(0.9656922), np.float32(0.9453253), np.float32(0.9349685), np.float32(0.9149862), np.float32(0.8819224), np.float32(0.86738527), np.float32(0.83460546), np.float32(0.8130221), np.float32(0.81762433), np.float32(0.779735), np.float32(0.78403217), np.float32(0.7541827), np.float32(0.78436255), np.float32(0.7149865), np.float32(0.68178385), np.float32(0.6312627), np.float32(0.651311), np.float32(0.6604017), np.float32(0.63004166), np.float32(0.6583625), np.float32(0.5912069), np.float32(0.600788), np.float32(0.6170546), np.float32(0.5524933), np.float32(0.46135756), np.float32(0.4473543), np.float32(0.44609773), np.float32(0.41685688), np.float32(0.4530404), np.float32(0.47458893), np.float32(0.48163953), np.float32(0.46116126), np.float32(0.47024012), np.float32(0.40412307), np.float32(0.35724524), np.float32(0.33632734), np.float32(0.32391798), np.float32(0.33620036), np.float32(0.33294582), np.float32(0.32432723), np.float32(0.29164872), np.float32(0.29105878), np.float32(0.23946215), np.float32(0.20427848), np.float32(0.17774047), np.float32(0.17099947), np.float32(0.17912467), np.float32(0.17965646), np.float32(0.18285769), np.float32(0.19043545), np.float32(0.20709121), np.float32(0.21861732), np.float32(0.28817466), np.float32(0.3036602), np.float32(0.323141), np.float32(0.38845024), np.float32(0.38858733), np.float32(0.3875554), np.float32(0.41701353), np.float32(0.42465734), np.float32(0.4446596), np.float32(0.42387193), np.float32(0.42755893), np.float32(0.40627536), np.float32(0.3860519), np.float32(0.39217618), np.float32(0.38162607), np.float32(0.36875784), np.float32(0.3605948), np.float32(0.35467497), np.float32(0.32986894), np.float32(0.33588544), np.float32(0.31452253), np.float32(0.277774), np.float32(0.22500858), np.float32(0.21739), np.float32(0.20577538), np.float32(0.20494603), np.float32(0.18471982), np.float32(0.17657681), np.float32(0.17211789), np.float32(0.1756575), np.float32(0.17302741), np.float32(0.14530003), np.float32(0.14048675), np.float32(0.14217757), np.float32(0.12145456), np.float32(0.120412596), np.float32(0.13404146), np.float32(0.14415267), np.float32(0.14549609), np.float32(0.15525994), np.float32(0.19507071), np.float32(0.18111967), np.float32(0.18284969), np.float32(0.19268335), np.float32(0.20255324), np.float32(0.23316741), np.float32(0.22573464), np.float32(0.22828493), np.float32(0.2390418), np.float32(0.2864604), np.float32(0.3392707), np.float32(0.39459515), np.float32(0.0027641302)], 'MASALASQLEALAVATGQPTSTSRKIRASIIFTPSQAADVDLRTIYDLCDAGLGELADIDGRFEPYRHTLFSVETLKLDRELQSRELNDKLNRSIGTFIRVLSNYILLKPAHQVLEYLIRRYKIHIYNVEDILISILPYHETSLFVRILQLLQIKNTKWAFLERVQKSGAAPTRAALVDQCRRDPAVLDTLCEAAVKVARMPSKTRTIASFTSIVVMELLATVPSVQTSTVNRILPFVLHSFEGGITEDYRVGALMVIGTLANRTSLSSSLAETLIVSIAKKLQIESAVEGAPLTRISLMVMIQLMQTQAMDQFPVQAFKMLVKSGAFFELLAKLIVMYDASKFLSLFLEVLVKHCAAHVNYERSLVAMIDTIPLKDYVGQLVANILQLYMGNIGVEVGEQRNCKEISKHLFRVIEKRFPTELDSAISSVLENRSEPGKSQRSAQQEALNEIFLGTLHMPLVESNKTLYASLDHPEARVRVAAVKRLAEIDNAQNNNLHTQMKDMMWETLFQRAHDEDYGVLEALLSVESLVHYPYPEKLFKMLTSIISRSLHSITSGVNVDARVIATASSTLKLLASGFLTLHPTFAERVATVLFGLCLTSRKTLQLNLVALKLARTVPFALFEALPEFPESISGKAKDAKNQKEQLLVLVNEKLVSSLTTCVLKKSEILLPVLLSTATDYVQNKCLALAVLLRILHESPKGSILNVVDVCLPWLRGQLVALQSKNFDFKNAPTQQEDYSAAKIRLVEFELLDTQPSHLHADLLLKNFYKLLEVIPTSFKGKSIQTNDRLKTLYEILSSARAGDKFSSHMQLLLKRLSGDVFPFLSSYFISGDFEKSTHRHSHSLDLLAFYYSDLSTTITKERAISEKMTVTQLQVALPAIVVGLASPVQKVRRSAAECLEQLYALLKQYRSISPEAKKKSTSLPNEVLHHSTFEKVVTILVESKAACTSNEQYVATVLENLLNDSESKTVSTTEVPRLMPADSKAVVNFFTAHALRHSAVVQRILFSVLKGTGHDLELLGAVAGPMENLLERRSRHHLNATQASDVEKLSPAEVDVLCILLQMFTPKAAKALSAAADVQKSSLSYLLESLKVEGGSTSDPVVLKPCISALGCLTSEFTNQLTVLLKDELFQALIRLSSSTSSDIHAPAQAVLRNITVPSEVIAAYLGRLSNHNQVVEQSPAKKRRVKPVKTSGVIVSWSTPQQQVSCTAAVLEVLTWLPIIENRQELVVPLFELLKFSQSEKWPLPVADLNSAEAGEDGSMPRISLDYIQQLIFINLERLATFVLTNSNRSHAELFDIGTIVHCVANTSDSTTRNQALMVLIAIARVFPQKVLKHIVDIFSVVGSSTITQDDKYSHDVTQQLLVVVVPFWLETSKDPTALLQIIVTALPRVPSHRRMSLVTTLLRVMKEKDSLHLFLRLLLDETMHVTNGEEVAVENGETNRELQTWMDRWEVKFAEDLCQEYAPSVWLPALVKLLKATSESISPAARQFITYQLQGLHGNDISRIPQEAFVALLGQVVMQLHSGKKENQLSLVSLLDCLTLIMAPITYLEGLIRLLKNSDKNICRKVLLLYTARMKMQDENGERPQRSNKFEHKQNAKSVLKKEPEFQERMVSQLSDILVAPTEDSSANVKLAALEALERCATRLANTDRAGTLINIVPAVLSILSVKKKALSVAGVRCVGTLVSILGPRALPSLPDISTQLFIMGRDASLSCSDTEGVKESNANSGTEIIVSILKTLIAIVEHLGAFINPYLNDLISYLVLQRSVIKSPDVNVSKNAATLRELISEKIPARLLLDPLIVTYERSISVGPEATSALFLMVAAVASRMDRTSVPLYYVKIFNVCLQALDFRTNRPSNFASITEVEKSVIDALSSLVLKLSENSFKPLFVNLLDWALASSVESSGLSGNQPGRRIAFFGVVQQLLEKLRSLFVPYFSYLLDICISTLTDGQFVEDSDPAKPKKKKKRASDGGSNLGLSFASWHLRQLVLSSLHKCFLYDTIGFLDSAKFQQLLGPIVSQILVDAPLDLASAEDEYEKIATVEEMDDTLVSCVSRMALTAGSDLFWKPLNREVLMCTRNKKLRARLLALRIVKELAENLKEEYLVLLPETLPFLAELLEDSELEVVAKSQEIIKILETNSGESLSQYF': [np.float32(0.42793173), np.float32(0.4993292), np.float32(0.5290117), np.float32(0.6810653), np.float32(0.59184635), np.float32(0.67584205), np.float32(0.5552176), np.float32(0.5764942), np.float32(0.51976055), np.float32(0.59734976), np.float32(0.67167515), np.float32(0.6489071), np.float32(0.74173224), np.float32(0.72426265), np.float32(0.64711493), np.float32(0.64386314), np.float32(0.6037003), np.float32(0.48823705), np.float32(0.45902348), np.float32(0.4119699), np.float32(0.36433303), np.float32(0.3356198), np.float32(0.32970253), np.float32(0.33426264), np.float32(0.35359845), np.float32(0.38372463), np.float32(0.35771564), np.float32(0.36997607), np.float32(0.35910007), np.float32(0.34917474), np.float32(0.32742423), np.float32(0.27906105), np.float32(0.23011564), np.float32(0.17785771), np.float32(0.15778819), np.float32(0.1493507), np.float32(0.12847361), np.float32(0.10922073), np.float32(0.10885866), np.float32(0.11081347), np.float32(0.110648185), np.float32(0.10434075), np.float32(0.10816613), np.float32(0.116390556), np.float32(0.11445829), np.float32(0.111506335), np.float32(0.1114984), np.float32(0.107366234), np.float32(0.10498439), np.float32(0.111216925), np.float32(0.12150058), np.float32(0.1312851), np.float32(0.13376932), np.float32(0.13945605), np.float32(0.14480579), np.float32(0.13820988), np.float32(0.13819335), np.float32(0.14662324), np.float32(0.1501122), np.float32(0.14223224), np.float32(0.14701441), np.float32(0.15475947), np.float32(0.15229388), np.float32(0.1498875), np.float32(0.15684618), np.float32(0.16464017), np.float32(0.15275818), np.float32(0.15265077), np.float32(0.17319274), np.float32(0.16971965), np.float32(0.14789072), np.float32(0.17398939), np.float32(0.17712192), np.float32(0.17278472), np.float32(0.17774744), np.float32(0.18153575), np.float32(0.17430161), np.float32(0.16918981), np.float32(0.20271696), np.float32(0.18853435), np.float32(0.17803434), np.float32(0.1939785), np.float32(0.17398053), np.float32(0.1484403), np.float32(0.14156634), np.float32(0.1446895), np.float32(0.13362595), np.float32(0.11874759), np.float32(0.12711003), np.float32(0.110748686), np.float32(0.10473545), np.float32(0.09451991), np.float32(0.08465435), np.float32(0.07956539), np.float32(0.078767754), np.float32(0.07534045), np.float32(0.0709162), np.float32(0.066769), np.float32(0.057508755), np.float32(0.05895044), np.float32(0.05771801), np.float32(0.05914512), np.float32(0.051702984), np.float32(0.049146608), np.float32(0.05138015), np.float32(0.044278752), np.float32(0.038769085), np.float32(0.036327414), np.float32(0.036557548), np.float32(0.040965565), np.float32(0.040759776), np.float32(0.04632841), np.float32(0.044269398), np.float32(0.046650477), np.float32(0.044039894), np.float32(0.04991994), np.float32(0.0488194), np.float32(0.044345338), np.float32(0.049619775), np.float32(0.050618276), np.float32(0.048173655), np.float32(0.04207686), np.float32(0.037042122), np.float32(0.039037485), np.float32(0.03568889), np.float32(0.029327989), np.float32(0.033605367), np.float32(0.039433688), np.float32(0.040338185), np.float32(0.042516768), np.float32(0.048270594), np.float32(0.05373198), np.float32(0.047092177), np.float32(0.041657005), np.float32(0.042472124), np.float32(0.03960441), np.float32(0.034940988), np.float32(0.030698517), np.float32(0.03361627), np.float32(0.03194724), np.float32(0.027963083), np.float32(0.031938415), np.float32(0.02944104), np.float32(0.027696094), np.float32(0.03196793), np.float32(0.033693563), np.float32(0.037116576), np.float32(0.03494127), np.float32(0.034777194), np.float32(0.035522133), np.float32(0.031260785), np.float32(0.032644354), np.float32(0.03511535), np.float32(0.03319419), np.float32(0.035090953), np.float32(0.039607547), np.float32(0.045940235), np.float32(0.0573429), np.float32(0.065915816), np.float32(0.07194387), np.float32(0.09080097), np.float32(0.10232801), np.float32(0.10857953), np.float32(0.120545484), np.float32(0.13304512), np.float32(0.13437934), np.float32(0.13942504), np.float32(0.14538378), np.float32(0.15161721), np.float32(0.14962733), np.float32(0.17278124), np.float32(0.21736844), np.float32(0.20905615), np.float32(0.226813), np.float32(0.24384417), np.float32(0.24384417), np.float32(0.19433348), np.float32(0.22902358), np.float32(0.2075353), np.float32(0.14713816), np.float32(0.13124514), np.float32(0.12184255), np.float32(0.104158364), np.float32(0.08781804), np.float32(0.07744052), np.float32(0.08012239), np.float32(0.06759699), np.float32(0.066193186), np.float32(0.073669225), np.float32(0.07841996), np.float32(0.08793086), np.float32(0.10265323), np.float32(0.11794706), np.float32(0.12663516), np.float32(0.1319589), np.float32(0.12271174), np.float32(0.12900804), np.float32(0.111791894), np.float32(0.10187743), np.float32(0.09771588), np.float32(0.096142195), np.float32(0.08318634), np.float32(0.08056668), np.float32(0.08120127), np.float32(0.078741305), np.float32(0.07159042), np.float32(0.07541402), np.float32(0.073823206), np.float32(0.07000507), np.float32(0.059580687), np.float32(0.063532755), np.float32(0.057974495), np.float32(0.05273624), np.float32(0.05940569), np.float32(0.057685405), np.float32(0.060527436), np.float32(0.054541856), np.float32(0.054415878), np.float32(0.051210012), np.float32(0.048015133), np.float32(0.052988198), np.float32(0.053781077), np.float32(0.049023382), np.float32(0.04528221), np.float32(0.046515435), np.float32(0.046612244), np.float32(0.046209812), np.float32(0.049893215), np.float32(0.06013863), np.float32(0.058117524), np.float32(0.05729462), np.float32(0.06915232), np.float32(0.07551908), np.float32(0.07658297), np.float32(0.07351599), np.float32(0.0773537), np.float32(0.074895225), np.float32(0.07499547), np.float32(0.07077094), np.float32(0.06600711), np.float32(0.060879), np.float32(0.057679214), np.float32(0.054179084), np.float32(0.05801348), np.float32(0.06285506), np.float32(0.051432073), np.float32(0.053865585), np.float32(0.05433203), np.float32(0.055816054), np.float32(0.060870785), np.float32(0.06862537), np.float32(0.08212952), np.float32(0.08044039), np.float32(0.07800599), np.float32(0.07196041), np.float32(0.06283491), np.float32(0.066715084), np.float32(0.0625024), np.float32(0.06593009), np.float32(0.061895557), np.float32(0.04961846), np.float32(0.04905276), np.float32(0.052932438), np.float32(0.04778654), np.float32(0.045288388), np.float32(0.04758677), np.float32(0.04885133), np.float32(0.04588346), np.float32(0.044439863), np.float32(0.048780125), np.float32(0.05638573), np.float32(0.0569973), np.float32(0.066195734), np.float32(0.06524993), np.float32(0.0723328), np.float32(0.068194136), np.float32(0.06663319), np.float32(0.06804482), np.float32(0.077491015), np.float32(0.080338106), np.float32(0.076059744), np.float32(0.08237147), np.float32(0.07808983), np.float32(0.077995025), np.float32(0.08723377), np.float32(0.07933845), np.float32(0.07066006), np.float32(0.069224454), np.float32(0.07096209), np.float32(0.06454905), np.float32(0.062201515), np.float32(0.06424231), np.float32(0.06373249), np.float32(0.052253913), np.float32(0.05098778), np.float32(0.05806147), np.float32(0.059802797), np.float32(0.058557976), np.float32(0.054108154), np.float32(0.04529286), np.float32(0.048834886), np.float32(0.04868535), np.float32(0.042367008), np.float32(0.039532524), np.float32(0.04001127), np.float32(0.041286644), np.float32(0.0399988), np.float32(0.038760882), np.float32(0.03807077), np.float32(0.04036577), np.float32(0.044908546), np.float32(0.046343423), np.float32(0.056422114), np.float32(0.061851315), np.float32(0.065511696), np.float32(0.07186879), np.float32(0.07225227), np.float32(0.074428566), np.float32(0.084819555), np.float32(0.075298525), np.float32(0.070379525), np.float32(0.06920419), np.float32(0.07294099), np.float32(0.067254096), np.float32(0.06357652), np.float32(0.064319335), np.float32(0.05662905), np.float32(0.06302078), np.float32(0.061983302), np.float32(0.057069704), np.float32(0.056653038), np.float32(0.065485865), np.float32(0.0561061), np.float32(0.051441867), np.float32(0.05161678), np.float32(0.04788505), np.float32(0.037785012), np.float32(0.03401242), np.float32(0.037369568), np.float32(0.033807203), np.float32(0.031030245), np.float32(0.031407487), np.float32(0.031328723), np.float32(0.034085028), np.float32(0.035202198), np.float32(0.037049916), np.float32(0.036321778), np.float32(0.04247299), np.float32(0.043652833), np.float32(0.04763319), np.float32(0.046307217), np.float32(0.045989905), np.float32(0.048309546), np.float32(0.050496817), np.float32(0.048902746), np.float32(0.043685004), np.float32(0.046113238), np.float32(0.047667272), np.float32(0.04335519), np.float32(0.04492839), np.float32(0.050848205), np.float32(0.052893706), np.float32(0.056505222), np.float32(0.05837599), np.float32(0.06827994), np.float32(0.08795199), np.float32(0.07469673), np.float32(0.067372814), np.float32(0.07039043), np.float32(0.071708284), np.float32(0.06147815), np.float32(0.0556767), np.float32(0.051337935), np.float32(0.049111735), np.float32(0.042322483), np.float32(0.038492806), np.float32(0.03823178), np.float32(0.036596492), np.float32(0.03725124), np.float32(0.038777824), np.float32(0.03826086), np.float32(0.04182863), np.float32(0.042628367), np.float32(0.041469265), np.float32(0.04137596), np.float32(0.046197955), np.float32(0.041151986), np.float32(0.043941773), np.float32(0.044362914), np.float32(0.04692559), np.float32(0.052198507), np.float32(0.060624253), np.float32(0.059848245), np.float32(0.063965596), np.float32(0.08069635), np.float32(0.080048636), np.float32(0.07913923), np.float32(0.08830387), np.float32(0.10580661), np.float32(0.10558733), np.float32(0.09995173), np.float32(0.11822449), np.float32(0.12021144), np.float32(0.105006486), np.float32(0.10441987), np.float32(0.118504934), np.float32(0.12825184), np.float32(0.121063754), np.float32(0.12098832), np.float32(0.12519562), np.float32(0.12656383), np.float32(0.115105286), np.float32(0.10464546), np.float32(0.1033117), np.float32(0.09660348), np.float32(0.07608562), np.float32(0.08228914), np.float32(0.076711036), np.float32(0.06463642), np.float32(0.06501647), np.float32(0.076033376), np.float32(0.07857552), np.float32(0.08385459), np.float32(0.108315475), np.float32(0.14236842), np.float32(0.15053593), np.float32(0.18930753), np.float32(0.26315913), np.float32(0.29016247), np.float32(0.2785343), np.float32(0.28446048), np.float32(0.31281623), np.float32(0.30349034), np.float32(0.2872552), np.float32(0.29118112), np.float32(0.3371122), np.float32(0.3311231), np.float32(0.31681103), np.float32(0.34024474), np.float32(0.35591272), np.float32(0.34613734), np.float32(0.28455758), np.float32(0.2748025), np.float32(0.2684923), np.float32(0.21604513), np.float32(0.19983809), np.float32(0.19093476), np.float32(0.15495268), np.float32(0.14044738), np.float32(0.123754404), np.float32(0.1171145), np.float32(0.10853019), np.float32(0.09669555), np.float32(0.08941136), np.float32(0.089973174), np.float32(0.09449084), np.float32(0.08315553), np.float32(0.07990836), np.float32(0.076713756), np.float32(0.07253216), np.float32(0.06600361), np.float32(0.07795012), np.float32(0.08231454), np.float32(0.0847639), np.float32(0.091611795), np.float32(0.09754705), np.float32(0.09952441), np.float32(0.09132366), np.float32(0.08927095), np.float32(0.09463275), np.float32(0.090594076), np.float32(0.088810936), np.float32(0.08376181), np.float32(0.09138878), np.float32(0.09537127), np.float32(0.08253861), np.float32(0.07949078), np.float32(0.09086837), np.float32(0.08067064), np.float32(0.080666736), np.float32(0.09734466), np.float32(0.11492969), np.float32(0.119046554), np.float32(0.12132839), np.float32(0.13587381), np.float32(0.13440135), np.float32(0.12203293), np.float32(0.110816255), np.float32(0.10545371), np.float32(0.115089655), np.float32(0.10057452), np.float32(0.10801589), np.float32(0.11583695), np.float32(0.119051), np.float32(0.11685173), np.float32(0.12467306), np.float32(0.13454965), np.float32(0.1298164), np.float32(0.12223243), np.float32(0.113143), np.float32(0.11609918), np.float32(0.109837085), np.float32(0.10447523), np.float32(0.10397481), np.float32(0.11024391), np.float32(0.112488605), np.float32(0.10464941), np.float32(0.09608491), np.float32(0.08778706), np.float32(0.0768206), np.float32(0.069466576), np.float32(0.0718871), np.float32(0.06483545), np.float32(0.054157984), np.float32(0.055953447), np.float32(0.057690293), np.float32(0.050513543), np.float32(0.05359298), np.float32(0.05779409), np.float32(0.058323614), np.float32(0.05582547), np.float32(0.05717062), np.float32(0.062426116), np.float32(0.07660733), np.float32(0.066191696), np.float32(0.06325348), np.float32(0.07444704), np.float32(0.07570338), np.float32(0.059402615), np.float32(0.051595893), np.float32(0.053199183), np.float32(0.051359028), np.float32(0.045329235), np.float32(0.045756865), np.float32(0.05073637), np.float32(0.045754906), np.float32(0.04253767), np.float32(0.045204364), np.float32(0.051553953), np.float32(0.051108293), np.float32(0.05096163), np.float32(0.051300757), np.float32(0.052258186), np.float32(0.053915724), np.float32(0.057269976), np.float32(0.05914095), np.float32(0.06225678), np.float32(0.059592538), np.float32(0.06734926), np.float32(0.06879877), np.float32(0.06522711), np.float32(0.05593583), np.float32(0.06997628), np.float32(0.07315373), np.float32(0.06422516), np.float32(0.07301202), np.float32(0.08316578), np.float32(0.08058927), np.float32(0.07761109), np.float32(0.088720605), np.float32(0.11073042), np.float32(0.102036834), np.float32(0.09732482), np.float32(0.107862666), np.float32(0.097270586), np.float32(0.087376505), np.float32(0.07768876), np.float32(0.08164129), np.float32(0.079009384), np.float32(0.07545654), np.float32(0.068741076), np.float32(0.0692084), np.float32(0.06351514), np.float32(0.06242799), np.float32(0.062514305), np.float32(0.06263864), np.float32(0.054061875), np.float32(0.06024897), np.float32(0.064015076), np.float32(0.05667329), np.float32(0.05200682), np.float32(0.055225577), np.float32(0.05375471), np.float32(0.04635522), np.float32(0.046138592), np.float32(0.04626466), np.float32(0.04254336), np.float32(0.038702138), np.float32(0.03930121), np.float32(0.04108899), np.float32(0.037888967), np.float32(0.040768128), np.float32(0.0432403), np.float32(0.04286222), np.float32(0.042333424), np.float32(0.042589065), np.float32(0.040952716), np.float32(0.039142393), np.float32(0.038612507), np.float32(0.039284065), np.float32(0.042568512), np.float32(0.03753366), np.float32(0.037902147), np.float32(0.0396012), np.float32(0.043280482), np.float32(0.044869438), np.float32(0.047973737), np.float32(0.047148786), np.float32(0.047326103), np.float32(0.049046617), np.float32(0.04838501), np.float32(0.050806258), np.float32(0.04763674), np.float32(0.05386054), np.float32(0.05472456), np.float32(0.050217684), np.float32(0.049468458), np.float32(0.05490362), np.float32(0.05562455), np.float32(0.05963546), np.float32(0.07610295), np.float32(0.10668648), np.float32(0.10031774), np.float32(0.13399537), np.float32(0.1806682), np.float32(0.21600282), np.float32(0.2157179), np.float32(0.23112154), np.float32(0.26979515), np.float32(0.2621044), np.float32(0.28616622), np.float32(0.3442812), np.float32(0.36263543), np.float32(0.34015694), np.float32(0.3266645), np.float32(0.34370798), np.float32(0.34809038), np.float32(0.34378177), np.float32(0.35152245), np.float32(0.3457265), np.float32(0.33079085), np.float32(0.26391968), np.float32(0.30549112), np.float32(0.35831216), np.float32(0.23154363), np.float32(0.22334382), np.float32(0.21587227), np.float32(0.19275896), np.float32(0.13867643), np.float32(0.11396272), np.float32(0.10547395), np.float32(0.08470634), np.float32(0.069517635), np.float32(0.06275779), np.float32(0.059338212), np.float32(0.053247213), np.float32(0.049062513), np.float32(0.049888454), np.float32(0.04837932), np.float32(0.044571478), np.float32(0.046056572), np.float32(0.05116895), np.float32(0.047529783), np.float32(0.046596684), np.float32(0.04936626), np.float32(0.05244229), np.float32(0.04732645), np.float32(0.042876944), np.float32(0.047462694), np.float32(0.050814696), np.float32(0.04850028), np.float32(0.04718883), np.float32(0.050102003), np.float32(0.050383545), np.float32(0.045710187), np.float32(0.043970767), np.float32(0.0439334), np.float32(0.041918498), np.float32(0.03292454), np.float32(0.029980667), np.float32(0.027832791), np.float32(0.022229122), np.float32(0.019144522), np.float32(0.021072252), np.float32(0.021296125), np.float32(0.019492783), np.float32(0.021969592), np.float32(0.025705006), np.float32(0.028506856), np.float32(0.02979487), np.float32(0.03388954), np.float32(0.036817968), np.float32(0.03412023), np.float32(0.032103773), np.float32(0.030777406), np.float32(0.032508727), np.float32(0.027999882), np.float32(0.025238197), np.float32(0.025492704), np.float32(0.026030833), np.float32(0.024651192), np.float32(0.024345623), np.float32(0.028849157), np.float32(0.03033367), np.float32(0.03126783), np.float32(0.03693671), np.float32(0.041726522), np.float32(0.040021136), np.float32(0.042302117), np.float32(0.047430385), np.float32(0.047801692), np.float32(0.04263846), np.float32(0.04173965), np.float32(0.041772656), np.float32(0.040350046), np.float32(0.04047278), np.float32(0.04111162), np.float32(0.046177063), np.float32(0.04908016), np.float32(0.056765836), np.float32(0.070249766), np.float32(0.08053348), np.float32(0.08910448), np.float32(0.101707354), np.float32(0.12351324), np.float32(0.16455625), np.float32(0.17226681), np.float32(0.18321562), np.float32(0.18663214), np.float32(0.18542251), np.float32(0.18389973), np.float32(0.19082907), np.float32(0.20586976), np.float32(0.20701604), np.float32(0.18595845), np.float32(0.17916422), np.float32(0.15617287), np.float32(0.15189208), np.float32(0.1406926), np.float32(0.14022228), np.float32(0.14203753), np.float32(0.12484953), np.float32(0.12961534), np.float32(0.13257447), np.float32(0.12717935), np.float32(0.10480096), np.float32(0.10925325), np.float32(0.09668722), np.float32(0.08565606), np.float32(0.07404891), np.float32(0.060966663), np.float32(0.05614756), np.float32(0.055529054), np.float32(0.050052837), np.float32(0.047153715), np.float32(0.04882032), np.float32(0.047510378), np.float32(0.045300428), np.float32(0.042900834), np.float32(0.045967795), np.float32(0.04213087), np.float32(0.03756333), np.float32(0.043709245), np.float32(0.04301578), np.float32(0.04238395), np.float32(0.042397518), np.float32(0.04489785), np.float32(0.043824274), np.float32(0.04069692), np.float32(0.042751722), np.float32(0.045254607), np.float32(0.048674352), np.float32(0.05086944), np.float32(0.05517414), np.float32(0.063286796), np.float32(0.06261615), np.float32(0.06865892), np.float32(0.081585325), np.float32(0.084953606), np.float32(0.07440978), np.float32(0.08182294), np.float32(0.08923546), np.float32(0.07986865), np.float32(0.0684052), np.float32(0.07913407), np.float32(0.08120294), np.float32(0.06820624), np.float32(0.07093182), np.float32(0.08435095), np.float32(0.08427703), np.float32(0.08247065), np.float32(0.084045164), np.float32(0.08624752), np.float32(0.077777), np.float32(0.07836172), np.float32(0.07168362), np.float32(0.06581263), np.float32(0.06685676), np.float32(0.059069764), np.float32(0.051834147), np.float32(0.051182725), np.float32(0.04879451), np.float32(0.045762766), np.float32(0.045704376), np.float32(0.046839017), np.float32(0.05216267), np.float32(0.055119526), np.float32(0.058815926), np.float32(0.058680333), np.float32(0.065192394), np.float32(0.0696007), np.float32(0.06320882), np.float32(0.059891604), np.float32(0.056800693), np.float32(0.048009347), np.float32(0.04542844), np.float32(0.044559073), np.float32(0.040476833), np.float32(0.035935245), np.float32(0.039138123), np.float32(0.040217977), np.float32(0.039417453), np.float32(0.043150373), np.float32(0.04729219), np.float32(0.048680656), np.float32(0.055695605), np.float32(0.065724716), np.float32(0.07964703), np.float32(0.085321546), np.float32(0.092121914), np.float32(0.10133785), np.float32(0.10288475), np.float32(0.10330407), np.float32(0.09759143), np.float32(0.09837175), np.float32(0.10049806), np.float32(0.0907982), np.float32(0.08612131), np.float32(0.08750808), np.float32(0.08834569), np.float32(0.08570694), np.float32(0.0788875), np.float32(0.077934764), np.float32(0.079307444), np.float32(0.07035751), np.float32(0.06891633), np.float32(0.06574235), np.float32(0.06773347), np.float32(0.057843015), np.float32(0.053347964), np.float32(0.057487752), np.float32(0.06057458), np.float32(0.062782474), np.float32(0.06088662), np.float32(0.05869855), np.float32(0.058324717), np.float32(0.06143934), np.float32(0.0719085), np.float32(0.07539093), np.float32(0.07460249), np.float32(0.07800128), np.float32(0.0842333), np.float32(0.08914465), np.float32(0.08306905), np.float32(0.0856707), np.float32(0.08902189), np.float32(0.085427225), np.float32(0.074378684), np.float32(0.08136733), np.float32(0.08120111), np.float32(0.07513154), np.float32(0.071364254), np.float32(0.07410346), np.float32(0.067569055), np.float32(0.06168213), np.float32(0.06295075), np.float32(0.059605647), np.float32(0.05810116), np.float32(0.052315287), np.float32(0.0595046), np.float32(0.062807575), np.float32(0.053454988), np.float32(0.05526144), np.float32(0.06136499), np.float32(0.06554706), np.float32(0.059032958), np.float32(0.060261015), np.float32(0.070426516), np.float32(0.06297539), np.float32(0.057165094), np.float32(0.07004648), np.float32(0.08065008), np.float32(0.07097566), np.float32(0.06507572), np.float32(0.07432078), np.float32(0.06948573), np.float32(0.05410726), np.float32(0.062920466), np.float32(0.07706927), np.float32(0.06915279), np.float32(0.069583036), np.float32(0.07476739), np.float32(0.07883236), np.float32(0.07499216), np.float32(0.07704716), np.float32(0.09799818), np.float32(0.10144585), np.float32(0.10004621), np.float32(0.13413298), np.float32(0.17213562), np.float32(0.18512978), np.float32(0.21417886), np.float32(0.3096101), np.float32(0.3224237), np.float32(0.32718357), np.float32(0.35629606), np.float32(0.4083363), np.float32(0.40462244), np.float32(0.34996748), np.float32(0.36241743), np.float32(0.38810778), np.float32(0.35817796), np.float32(0.3187192), np.float32(0.30550203), np.float32(0.27575266), np.float32(0.26499388), np.float32(0.2213432), np.float32(0.19219464), np.float32(0.17408438), np.float32(0.1588704), np.float32(0.13311256), np.float32(0.11881451), np.float32(0.111365914), np.float32(0.09878201), np.float32(0.108073235), np.float32(0.094827995), np.float32(0.093463086), np.float32(0.09909706), np.float32(0.10310017), np.float32(0.102324136), np.float32(0.10158925), np.float32(0.11034543), np.float32(0.11979274), np.float32(0.1264124), np.float32(0.10755079), np.float32(0.09868656), np.float32(0.112436734), np.float32(0.10548563), np.float32(0.08793463), np.float32(0.08128995), np.float32(0.088961035), np.float32(0.09257126), np.float32(0.083599724), np.float32(0.101342365), np.float32(0.112911984), np.float32(0.11972995), np.float32(0.12195453), np.float32(0.14027333), np.float32(0.16753471), np.float32(0.16581409), np.float32(0.16583948), np.float32(0.19488174), np.float32(0.18759763), np.float32(0.19934018), np.float32(0.24963531), np.float32(0.23675579), np.float32(0.22663458), np.float32(0.2534611), np.float32(0.28027883), np.float32(0.31536007), np.float32(0.3703072), np.float32(0.44743767), np.float32(0.50759923), np.float32(0.44974348), np.float32(0.4494594), np.float32(0.48287824), np.float32(0.48127446), np.float32(0.40727195), np.float32(0.38135758), np.float32(0.3946647), np.float32(0.35254064), np.float32(0.25882035), np.float32(0.24155055), np.float32(0.21502396), np.float32(0.20303188), np.float32(0.19041297), np.float32(0.18192077), np.float32(0.17332749), np.float32(0.17942269), np.float32(0.17906696), np.float32(0.16122478), np.float32(0.17127118), np.float32(0.18475717), np.float32(0.16341741), np.float32(0.15594836), np.float32(0.14237186), np.float32(0.14241385), np.float32(0.14114147), np.float32(0.12587637), np.float32(0.13276827), np.float32(0.02716475), np.float32(0.030900162), np.float32(0.032798734), np.float32(0.035587963), np.float32(0.038190663), np.float32(0.042843014), np.float32(0.042855665), np.float32(0.043968715), np.float32(0.044106852), np.float32(0.0450732), np.float32(0.042239234), np.float32(0.04528245), np.float32(0.04865157), np.float32(0.045469917), np.float32(0.04761618), np.float32(0.05671442), np.float32(0.05661499), np.float32(0.057993777), np.float32(0.06662231), np.float32(0.073218815), np.float32(0.0776958), np.float32(0.09234662), np.float32(0.11324725), np.float32(0.12636739), np.float32(0.11740671), np.float32(0.12936668), np.float32(0.13727492), np.float32(0.13926166), np.float32(0.13582487), np.float32(0.14242327), np.float32(0.15515754), np.float32(0.16101344), np.float32(0.17479917), np.float32(0.20551008), np.float32(0.22745752), np.float32(0.2595959), np.float32(0.2826667), np.float32(0.31369513), np.float32(0.38111326), np.float32(0.36993405), np.float32(0.38605574), np.float32(0.43395936), np.float32(0.40099397), np.float32(0.3984532), np.float32(0.3719217), np.float32(0.32615152), np.float32(0.25609174), np.float32(0.2215933), np.float32(0.20587102), np.float32(0.1783327), np.float32(0.16206075), np.float32(0.12858379), np.float32(0.11099049), np.float32(0.08751958), np.float32(0.0718436), np.float32(0.05346914), np.float32(0.05545686), np.float32(0.057327542), np.float32(0.048126645), np.float32(0.045488026), np.float32(0.04942627), np.float32(0.043712564), np.float32(0.03777658), np.float32(0.039108906), np.float32(0.03972899), np.float32(0.03710101), np.float32(0.034965172), np.float32(0.040097818), np.float32(0.039295882), np.float32(0.04229134), np.float32(0.05234242), np.float32(0.06393368), np.float32(0.06876554), np.float32(0.06798119), np.float32(0.081232846), np.float32(0.082446925), np.float32(0.06868354), np.float32(0.072433114), np.float32(0.07765933), np.float32(0.084906615), np.float32(0.07340674), np.float32(0.07608262), np.float32(0.0834145), np.float32(0.09187418), np.float32(0.0900791), np.float32(0.09526713), np.float32(0.10088813), np.float32(0.11063085), np.float32(0.12014821), np.float32(0.13350886), np.float32(0.14148685), np.float32(0.13459608), np.float32(0.12743948), np.float32(0.11829221), np.float32(0.11768963), np.float32(0.11607553), np.float32(0.111307114), np.float32(0.10612821), np.float32(0.10141304), np.float32(0.096011505), np.float32(0.11196701), np.float32(0.13051842), np.float32(0.11627252), np.float32(0.11627192), np.float32(0.13046247), np.float32(0.13969909), np.float32(0.14423183), np.float32(0.10012611), np.float32(0.08974089), np.float32(0.080347285), np.float32(0.067673236), np.float32(0.051975902), np.float32(0.04411251), np.float32(0.044501636), np.float32(0.04143773), np.float32(0.036111917), np.float32(0.03671666), np.float32(0.041582093), np.float32(0.04223101), np.float32(0.03987999), np.float32(0.039518494), np.float32(0.044318836), np.float32(0.042739607), np.float32(0.039604936), np.float32(0.04005841), np.float32(0.043383103), np.float32(0.041810084), np.float32(0.043590747), np.float32(0.0469551), np.float32(0.04691967), np.float32(0.04674264), np.float32(0.053282753), np.float32(0.058569673), np.float32(0.059316676), np.float32(0.06074264), np.float32(0.074832), np.float32(0.08267795), np.float32(0.081202015), np.float32(0.08209114), np.float32(0.093613856), np.float32(0.092801824), np.float32(0.085630804), np.float32(0.07568625), np.float32(0.08734419), np.float32(0.09802998), np.float32(0.08407708), np.float32(0.09434046), np.float32(0.09335747), np.float32(0.09726085), np.float32(0.088878855), np.float32(0.10973967), np.float32(0.1064213), np.float32(0.08872124), np.float32(0.07552303), np.float32(0.06721923), np.float32(0.06085961), np.float32(0.050774556), np.float32(0.04444113), np.float32(0.045949966), np.float32(0.04358881), np.float32(0.041991625), np.float32(0.043570496), np.float32(0.05132095), np.float32(0.053191412), np.float32(0.05530718), np.float32(0.06401142), np.float32(0.06983613), np.float32(0.07313162), np.float32(0.08115677), np.float32(0.082857035), np.float32(0.091857016), np.float32(0.12437811), np.float32(0.16272205), np.float32(0.19037637), np.float32(0.19964936), np.float32(0.22372809), np.float32(0.2949978), np.float32(0.32066536), np.float32(0.3758199), np.float32(0.41320303), np.float32(0.51624703), np.float32(0.51910996), np.float32(0.5328324), np.float32(0.56639093), np.float32(0.59048694), np.float32(0.5715953), np.float32(0.5709681), np.float32(0.54257363), np.float32(0.53866094), np.float32(0.5482167), np.float32(0.6308277), np.float32(0.6298912), np.float32(0.5903917), np.float32(0.6052549), np.float32(0.57855237), np.float32(0.5085765), np.float32(0.46791095), np.float32(0.28217697), np.float32(0.2568075), np.float32(0.21830615), np.float32(0.20258729), np.float32(0.15240508), np.float32(0.10326878), np.float32(0.10265004), np.float32(0.06299229), np.float32(0.0485856), np.float32(0.046329595), np.float32(0.04563717), np.float32(0.043309316), np.float32(0.0442899), np.float32(0.049694203), np.float32(0.048380245), np.float32(0.049903184), np.float32(0.054387745), np.float32(0.054583587), np.float32(0.0541691), np.float32(0.05396174), np.float32(0.04883011), np.float32(0.045684285), np.float32(0.043414567), np.float32(0.03917939), np.float32(0.038867015), np.float32(0.038477544), np.float32(0.038560525), np.float32(0.039620347), np.float32(0.03907445), np.float32(0.04565615), np.float32(0.046380915), np.float32(0.048789278), np.float32(0.05593077), np.float32(0.0628717), np.float32(0.07252172), np.float32(0.09071146), np.float32(0.08681181), np.float32(0.106178775), np.float32(0.11373314), np.float32(0.10340869), np.float32(0.106245406), np.float32(0.10145905), np.float32(0.10306487), np.float32(0.09719939), np.float32(0.11138558), np.float32(0.12544845), np.float32(0.14198802), np.float32(0.18783917), np.float32(0.23195808), np.float32(0.25025785), np.float32(0.2724961), np.float32(0.36805785), np.float32(0.4088423), np.float32(0.44050643), np.float32(0.5076879), np.float32(0.5467436), np.float32(0.5751311), np.float32(0.5825271), np.float32(0.516374), np.float32(0.4939665), np.float32(0.48061368), np.float32(0.38337883), np.float32(0.317446), np.float32(0.30218634), np.float32(0.26880917), np.float32(0.2449289), np.float32(0.22151), np.float32(0.20847486), np.float32(0.18255742), np.float32(0.14899424), np.float32(0.12158871), np.float32(0.09907688), np.float32(0.08499155), np.float32(0.063221425), np.float32(0.04564544), np.float32(0.03784914), np.float32(0.03270386), np.float32(0.029137487), np.float32(0.029060505), np.float32(0.030444527), np.float32(0.028151631), np.float32(0.030287916), np.float32(0.034017727), np.float32(0.0378559), np.float32(0.035573654), np.float32(0.035449963), np.float32(0.03903198), np.float32(0.041224487), np.float32(0.04048818), np.float32(0.043067455), np.float32(0.050055407), np.float32(0.051785048), np.float32(0.054153513), np.float32(0.05915167), np.float32(0.06373172), np.float32(0.055864435), np.float32(0.05595872), np.float32(0.064761244), np.float32(0.06488766), np.float32(0.062126093), np.float32(0.0693148), np.float32(0.079976834), np.float32(0.08677272), np.float32(0.09082725), np.float32(0.09437202), np.float32(0.0997637), np.float32(0.08838025), np.float32(0.08377217), np.float32(0.07862426), np.float32(0.07479408), np.float32(0.065836184), np.float32(0.058711328), np.float32(0.05863749), np.float32(0.054217227), np.float32(0.04295321), np.float32(0.03938282), np.float32(0.0366761), np.float32(0.036327053), np.float32(0.035173018), np.float32(0.03814683), np.float32(0.036872342), np.float32(0.041773997), np.float32(0.044988163), np.float32(0.053941686), np.float32(0.05719863), np.float32(0.050580308), np.float32(0.037374165), np.float32(0.036468357), np.float32(0.033785008), np.float32(0.02502843), np.float32(0.02297906), np.float32(0.022089189), np.float32(0.020821204), np.float32(0.02000742), np.float32(0.023256445), np.float32(0.026583722), np.float32(0.02643052), np.float32(0.031898495), np.float32(0.039717067), np.float32(0.045197345), np.float32(0.05090413), np.float32(0.056580286), np.float32(0.0727028), np.float32(0.078633435), np.float32(0.08990841), np.float32(0.09321941), np.float32(0.11813048), np.float32(0.10945321), np.float32(0.11349019), np.float32(0.13104688), np.float32(0.1521083), np.float32(0.12721959), np.float32(0.12756085), np.float32(0.13506249), np.float32(0.13737056), np.float32(0.121823676), np.float32(0.12629882), np.float32(0.13016255), np.float32(0.13091129), np.float32(0.110275164), np.float32(0.102709666), np.float32(0.10128738), np.float32(0.09531194), np.float32(0.08043499), np.float32(0.070841685), np.float32(0.07224115), np.float32(0.066058956), np.float32(0.060911026), np.float32(0.06236962), np.float32(0.05593091), np.float32(0.046781447), np.float32(0.051093638), np.float32(0.049042184), np.float32(0.044499192), np.float32(0.038609073), np.float32(0.040605687), np.float32(0.039670635), np.float32(0.03517121), np.float32(0.032963127), np.float32(0.039036877), np.float32(0.03737715), np.float32(0.03689851), np.float32(0.040825218), np.float32(0.05043085), np.float32(0.05674785), np.float32(0.061157677), np.float32(0.07202897), np.float32(0.08054973), np.float32(0.09433313), np.float32(0.08783559), np.float32(0.08416349), np.float32(0.08464967), np.float32(0.0637741), np.float32(0.06074974), np.float32(0.057934675), np.float32(0.04637885), np.float32(0.04283431), np.float32(0.04230881), np.float32(0.04382637), np.float32(0.03949812), np.float32(0.04019147), np.float32(0.04921011), np.float32(0.055866297), np.float32(0.055679906), np.float32(0.06631559), np.float32(0.06997593), np.float32(0.061145324), np.float32(0.057576235), np.float32(0.059433833), np.float32(0.053508002), np.float32(0.04718803), np.float32(0.044398323), np.float32(0.03999967), np.float32(0.03402487), np.float32(0.03174896), np.float32(0.033010513), np.float32(0.03848542), np.float32(0.041792322), np.float32(0.044592507), np.float32(0.049910158), np.float32(0.053448774), np.float32(0.05970681), np.float32(0.06083948), np.float32(0.06960743), np.float32(0.08109347), np.float32(0.093527146), np.float32(0.08524138), np.float32(0.08543272), np.float32(0.088658385), np.float32(0.09506142), np.float32(0.12684073), np.float32(0.13598016), np.float32(0.15981604), np.float32(0.17473376), np.float32(0.22793673), np.float32(0.23044047), np.float32(0.27539283), np.float32(0.2421113), np.float32(0.2581625), np.float32(0.27455693), np.float32(0.25809017), np.float32(0.22427164), np.float32(0.2416351), np.float32(0.2550798), np.float32(0.24785441), np.float32(0.21593748), np.float32(0.20381762), np.float32(0.19990304), np.float32(0.15852045), np.float32(0.11821281), np.float32(0.11168623), np.float32(0.108198665), np.float32(0.09338696), np.float32(0.08299392), np.float32(0.08394378), np.float32(0.0840526), np.float32(0.075709805), np.float32(0.072751895), np.float32(0.07309562), np.float32(0.067459725), np.float32(0.066681474), np.float32(0.06752282), np.float32(0.06363504), np.float32(0.06107607), np.float32(0.061813366), np.float32(0.0568883), np.float32(0.05061901), np.float32(0.05199676), np.float32(0.05069606), np.float32(0.04679681), np.float32(0.047493085), np.float32(0.045895394), np.float32(0.050786722), np.float32(0.05626538), np.float32(0.061294526), np.float32(0.06472401), np.float32(0.06506987), np.float32(0.065193646), np.float32(0.060912937), np.float32(0.055482242), np.float32(0.053069513), np.float32(0.055490106), np.float32(0.05651155), np.float32(0.05050483), np.float32(0.048015025), np.float32(0.050689805), np.float32(0.054468933), np.float32(0.052901655), np.float32(0.05223021), np.float32(0.06042756), np.float32(0.069164455), np.float32(0.06045239), np.float32(0.068178855), np.float32(0.079611905), np.float32(0.08143315), np.float32(0.08613468), np.float32(0.08283838), np.float32(0.08515161), np.float32(0.083270825), np.float32(0.072089076), np.float32(0.0701415), np.float32(0.0690992), np.float32(0.068230554), np.float32(0.06458018), np.float32(0.062133484), np.float32(0.058034953), np.float32(0.058276154), np.float32(0.0568881), np.float32(0.053790916), np.float32(0.05206328), np.float32(0.052616514), np.float32(0.049719237), np.float32(0.047352638), np.float32(0.044484057), np.float32(0.042145614), np.float32(0.04283584), np.float32(0.042357896), np.float32(0.04219366), np.float32(0.044014618), np.float32(0.045583993), np.float32(0.055362497), np.float32(0.057125077), np.float32(0.049611278), np.float32(0.055220302), np.float32(0.056478646), np.float32(0.05341532), np.float32(0.04551525), np.float32(0.0463463), np.float32(0.052575115), np.float32(0.04773119), np.float32(0.04361473), np.float32(0.05196971), np.float32(0.050900746), np.float32(0.048731614), np.float32(0.047651052), np.float32(0.051221482), np.float32(0.053739805), np.float32(0.049715973), np.float32(0.048581786), np.float32(0.050377026), np.float32(0.04604498), np.float32(0.041502163), np.float32(0.037609145), np.float32(0.030253), np.float32(0.028116338), np.float32(0.022567013), np.float32(0.020702273), np.float32(0.019179542), np.float32(0.021807622), np.float32(0.021391131), np.float32(0.022192877), np.float32(0.024183612), np.float32(0.028413838), np.float32(0.03177532), np.float32(0.035826243), np.float32(0.040685553), np.float32(0.047816236), np.float32(0.048212525), np.float32(0.043951757), np.float32(0.047461957), np.float32(0.048766464), np.float32(0.04559222), np.float32(0.040427554), np.float32(0.04444845), np.float32(0.04185802), np.float32(0.037332524), np.float32(0.037613958), np.float32(0.040644918), np.float32(0.038117092), np.float32(0.03857871), np.float32(0.043725003), np.float32(0.04870871), np.float32(0.046489377), np.float32(0.054765422), np.float32(0.06408532), np.float32(0.06725966), np.float32(0.0704289), np.float32(0.10829017), np.float32(0.14446828), np.float32(0.15964402), np.float32(0.20652178), np.float32(0.24436618), np.float32(0.24018332), np.float32(0.24704166), np.float32(0.24921957), np.float32(0.2873251), np.float32(0.3501221), np.float32(0.38742435), np.float32(0.43702275), np.float32(0.518062), np.float32(0.59479105), np.float32(0.6430961), np.float32(0.7481313), np.float32(0.79509753), np.float32(0.82724625), np.float32(0.86565626), np.float32(0.87746257), np.float32(0.88427246), np.float32(0.8759239), np.float32(0.88161564), np.float32(0.8721379), np.float32(0.83435994), np.float32(0.7934766), np.float32(0.7493594), np.float32(0.7054354), np.float32(0.62403166), np.float32(0.55188674), np.float32(0.49833), np.float32(0.45464003), np.float32(0.4178048), np.float32(0.382014), np.float32(0.36765975), np.float32(0.33125135), np.float32(0.2954791), np.float32(0.29630345), np.float32(0.2694723), np.float32(0.2488282), np.float32(0.25399318), np.float32(0.28016907), np.float32(0.31765154), np.float32(0.31706744), np.float32(0.24905652), np.float32(0.2448611), np.float32(0.22625211), np.float32(0.19402152), np.float32(0.18057956), np.float32(0.19647154), np.float32(0.17222941), np.float32(0.12927407), np.float32(0.14125955), np.float32(0.15354031), np.float32(0.11933306), np.float32(0.0989877), np.float32(0.119758055), np.float32(0.1347132), np.float32(0.10412109), np.float32(0.09627838), np.float32(0.09557851), np.float32(0.08227035), np.float32(0.06287503), np.float32(0.064917624), np.float32(0.07114031), np.float32(0.071015686), np.float32(0.068058744), np.float32(0.06474246), np.float32(0.062519304), np.float32(0.062115323), np.float32(0.056163732), np.float32(0.053273298), np.float32(0.051341247), np.float32(0.05042575), np.float32(0.04158658), np.float32(0.04326526), np.float32(0.045894347), np.float32(0.042408932), np.float32(0.041981712), np.float32(0.04338979), np.float32(0.043916106), np.float32(0.039002735), np.float32(0.04433776), np.float32(0.047131564), np.float32(0.044075873), np.float32(0.043690734), np.float32(0.04959614), np.float32(0.052923284), np.float32(0.0467856), np.float32(0.042372715), np.float32(0.038843572), np.float32(0.03461696), np.float32(0.033956524), np.float32(0.031842403), np.float32(0.03152883), np.float32(0.035341065), np.float32(0.034156125), np.float32(0.031927943), np.float32(0.03480166), np.float32(0.039025452), np.float32(0.037694197), np.float32(0.0366796), np.float32(0.0391346), np.float32(0.039270505), np.float32(0.038187057), np.float32(0.036019746), np.float32(0.03827652), np.float32(0.040517688), np.float32(0.047089633), np.float32(0.045679662), np.float32(0.04893282), np.float32(0.047941178), np.float32(0.050649595), np.float32(0.05514398), np.float32(0.058478083), np.float32(0.05401728), np.float32(0.052102678), np.float32(0.05698629), np.float32(0.054958437), np.float32(0.048129603), np.float32(0.05147854), np.float32(0.04914079), np.float32(0.049449738), np.float32(0.052587677), np.float32(0.059707884), np.float32(0.06682863), np.float32(0.07060829), np.float32(0.08133223), np.float32(0.09331575), np.float32(0.11068399), np.float32(0.1391583), np.float32(0.14068834), np.float32(0.15386948), np.float32(0.16825558), np.float32(0.23457295), np.float32(0.29584563), np.float32(0.38299012), np.float32(0.48018613), np.float32(0.45892137), np.float32(0.46448606), np.float32(0.5564613), np.float32(0.58468914), np.float32(0.61222124), np.float32(0.64862376), np.float32(0.6577037), np.float32(0.6149677), np.float32(0.5840982), np.float32(0.526229), np.float32(0.41690952), np.float32(0.34998235), np.float32(0.3391214), np.float32(0.28757045), np.float32(0.25490272), np.float32(0.23846047), np.float32(0.23284182), np.float32(0.2362237), np.float32(0.19119927), np.float32(0.1512328), np.float32(0.1311077), np.float32(0.098616414), np.float32(0.08414414), np.float32(0.06600931), np.float32(0.04473012), np.float32(0.036723066), np.float32(0.03627716), np.float32(0.033968884), np.float32(0.029044297), np.float32(0.02940759), np.float32(0.031137507), np.float32(0.029892556), np.float32(0.026243906), np.float32(0.027154686), np.float32(0.028810097), np.float32(0.027568843), np.float32(0.026281647), np.float32(0.02831242), np.float32(0.02891722), np.float32(0.025409052), np.float32(0.026616002), np.float32(0.030054014), np.float32(0.03258837), np.float32(0.032376204), np.float32(0.036115326), np.float32(0.037912857), np.float32(0.035955627), np.float32(0.039120723), np.float32(0.043803625), np.float32(0.047934942), np.float32(0.051829915), np.float32(0.057227705), np.float32(0.074203864), np.float32(0.07891053), np.float32(0.08457955), np.float32(0.09434838), np.float32(0.10604245), np.float32(0.09941673), np.float32(0.10875668), np.float32(0.11117249), np.float32(0.109339125), np.float32(0.11219564), np.float32(0.12514576), np.float32(0.12592381), np.float32(0.12277551), np.float32(0.12321096), np.float32(0.1361307), np.float32(0.13692619), np.float32(0.12817843), np.float32(0.13328952), np.float32(0.13970809), np.float32(0.13210087), np.float32(0.12557076), np.float32(0.11842407), np.float32(0.105692506), np.float32(0.10932112), np.float32(0.1168412), np.float32(0.11615806), np.float32(0.09049582), np.float32(0.07276106), np.float32(0.06694709), np.float32(0.06423955), np.float32(0.057157423), np.float32(0.06330497), np.float32(0.0720386), np.float32(0.0728291), np.float32(0.069512576), np.float32(0.07859441), np.float32(0.087780096), np.float32(0.09059449), np.float32(0.09013123), np.float32(0.07428891), np.float32(0.07418783), np.float32(0.06453215), np.float32(0.05746334), np.float32(0.047752306), np.float32(0.045043398), np.float32(0.046738423), np.float32(0.043677643), np.float32(0.039116412), np.float32(0.035428464), np.float32(0.03335152), np.float32(0.031497363), np.float32(0.030594911), np.float32(0.03211409), np.float32(0.037922982), np.float32(0.035108484), np.float32(0.034762327), np.float32(0.03744412), np.float32(0.041358996), np.float32(0.041122288), np.float32(0.032498162), np.float32(0.02810796), np.float32(0.028104404), np.float32(0.023292271), np.float32(0.023754267), np.float32(0.02436118), np.float32(0.026535943), np.float32(0.02621787), np.float32(0.026673304), np.float32(0.027821625), np.float32(0.026387107), np.float32(0.027334899), np.float32(0.028545441), np.float32(0.029726258), np.float32(0.03156383), np.float32(0.034926165), np.float32(0.039380368), np.float32(0.03962208), np.float32(0.038977858), np.float32(0.04543452), np.float32(0.045035675), np.float32(0.045322716), np.float32(0.044745784), np.float32(0.047097676), np.float32(0.053171806), np.float32(0.054752257), np.float32(0.060025975), np.float32(0.06414591), np.float32(0.06633971), np.float32(0.074623), np.float32(0.0841131), np.float32(0.08491086), np.float32(0.090681545), np.float32(0.10692227), np.float32(0.11014662), np.float32(0.1168132), np.float32(0.11630691), np.float32(0.12071606), np.float32(0.118082695), np.float32(0.11637456), np.float32(0.106509924), np.float32(0.10821338), np.float32(0.097590566), np.float32(0.08534573), np.float32(0.07688692), np.float32(0.07723371), np.float32(0.07052239), np.float32(0.06712053), np.float32(0.07250532), np.float32(0.08049853), np.float32(0.085866444), np.float32(0.085344896), np.float32(0.092842564), np.float32(0.09483229), np.float32(0.0786131), np.float32(0.07960019), np.float32(0.080314875), np.float32(0.07514978), np.float32(0.0663794), np.float32(0.0713025), np.float32(0.07224821), np.float32(0.0735854), np.float32(0.07554277), np.float32(0.074779235), np.float32(0.08783477), np.float32(0.088511065), np.float32(0.1037516), np.float32(0.11509227), np.float32(0.1138629), np.float32(0.123339884), np.float32(0.16395482), np.float32(0.16240086), np.float32(0.13197763), np.float32(0.11267173), np.float32(0.12492915), np.float32(0.03684966), np.float32(0.10029639), np.float32(0.122117974), np.float32(0.12366254), np.float32(0.12970692), np.float32(0.13430203), np.float32(0.13422838), np.float32(0.13640757), np.float32(0.14296922), np.float32(0.12989494), np.float32(0.1336359), np.float32(0.14400737), np.float32(0.16836144), np.float32(0.16016525), np.float32(0.15811557), np.float32(0.12569731), np.float32(0.10592848), np.float32(0.09569608), np.float32(0.089792036), np.float32(0.07430656), np.float32(0.066474274), np.float32(0.064907335), np.float32(0.052347336), np.float32(0.043141715), np.float32(0.039050262), np.float32(0.03866758), np.float32(0.037412517), np.float32(0.03465243), np.float32(0.032909308), np.float32(0.031916987), np.float32(0.027578479), np.float32(0.028679961), np.float32(0.028453283), np.float32(0.025837613), np.float32(0.02452034), np.float32(0.023781408), np.float32(0
```
