## Supplementary Data 1 for "Blockiness as Determinant of Liquid Phase Formation by Polypeptide-Like Polymers in Stickers-Spacers Paradigm": IDR_scores.txt (part 260 of 482)

```
.02450224), np.float32(0.024727104), np.float32(0.022322204), np.float32(0.025819924), np.float32(0.031711698), np.float32(0.030360138), np.float32(0.031927522), np.float32(0.034102034), np.float32(0.034175392), np.float32(0.04018446), np.float32(0.06129525), np.float32(0.07516234), np.float32(0.100793846), np.float32(0.12224485), np.float32(0.15568191), np.float32(0.20049033), np.float32(0.24029236), np.float32(0.31445488), np.float32(0.36875868), np.float32(0.46880472), np.float32(0.54154164), np.float32(0.661109), np.float32(0.74964833), np.float32(0.78537273), np.float32(0.82722855), np.float32(0.87303543), np.float32(0.8912118), np.float32(0.877147), np.float32(0.8826426), np.float32(0.9119083), np.float32(0.87712055), np.float32(0.8736375), np.float32(0.8617976), np.float32(0.8255767), np.float32(0.7818808), np.float32(0.7377867), np.float32(0.679417), np.float32(0.64876175), np.float32(0.63939434), np.float32(0.61857444), np.float32(0.5230459), np.float32(0.4397846), np.float32(0.38454416), np.float32(0.28234428), np.float32(0.22216539), np.float32(0.19419576), np.float32(0.14056842), np.float32(0.10241224), np.float32(0.06967238), np.float32(0.05764219), np.float32(0.050264247), np.float32(0.046710327), np.float32(0.041264385), np.float32(0.034767974), np.float32(0.032359656), np.float32(0.03168728), np.float32(0.03423405), np.float32(0.033215314), np.float32(0.032558832), np.float32(0.030544618), np.float32(0.02959622), np.float32(0.029731112), np.float32(0.031240685), np.float32(0.036736913), np.float32(0.032775383), np.float32(0.03255013), np.float32(0.040357884), np.float32(0.03975775), np.float32(0.04124989), np.float32(0.040050667), np.float32(0.04611079), np.float32(0.047485624), np.float32(0.043765027), np.float32(0.041385893), np.float32(0.044579733), np.float32(0.04599401), np.float32(0.0433159), np.float32(0.04590033), np.float32(0.047631048), np.float32(0.048052255), np.float32(0.051545013), np.float32(0.05162806), np.float32(0.056372922), np.float32(0.056896657), np.float32(0.06086466), np.float32(0.066925064), np.float32(0.06606619), np.float32(0.070243865), np.float32(0.09311034), np.float32(0.09846259), np.float32(0.09175539), np.float32(0.10742763), np.float32(0.11776624), np.float32(0.10929292), np.float32(0.106241286), np.float32(0.11160081), np.float32(0.12806588), np.float32(0.13701), np.float32(0.15332322), np.float32(0.16332656), np.float32(0.15429522), np.float32(0.14941335), np.float32(0.153885), np.float32(0.14894533), np.float32(0.13647752), np.float32(0.120391496), np.float32(0.100694716), np.float32(0.08736972), np.float32(0.08140456), np.float32(0.07627482), np.float32(0.07574013), np.float32(0.066249505), np.float32(0.058811717), np.float32(0.05961888), np.float32(0.06009515), np.float32(0.05681098), np.float32(0.053893104), np.float32(0.059859425), np.float32(0.06057588), np.float32(0.05990966), np.float32(0.059723023), np.float32(0.061089665), np.float32(0.05369547), np.float32(0.05282335), np.float32(0.053204596), np.float32(0.054221027), np.float32(0.0581294), np.float32(0.05675912), np.float32(0.063844), np.float32(0.06767595), np.float32(0.07268305), np.float32(0.07847508), np.float32(0.0906725), np.float32(0.090576954), np.float32(0.10232188), np.float32(0.106145315), np.float32(0.10047205), np.float32(0.10071441), np.float32(0.09444299), np.float32(0.089917555), np.float32(0.085394874), np.float32(0.07947173), np.float32(0.07567576), np.float32(0.07546059), np.float32(0.07981675), np.float32(0.063425675), np.float32(0.05451474), np.float32(0.0603826), np.float32(0.06631866), np.float32(0.054289587), np.float32(0.050847914), np.float32(0.0666292), np.float32(0.07425344), np.float32(0.063838206), np.float32(0.07811366), np.float32(0.09368381), np.float32(0.08887053), np.float32(0.08096711), np.float32(0.07165656), np.float32(0.06872084), np.float32(0.06576687), np.float32(0.059913255), np.float32(0.06929582), np.float32(0.08263453), np.float32(0.080310985), np.float32(0.076236024), np.float32(0.09639683), np.float32(0.10049821), np.float32(0.083612144), np.float32(0.09120482), np.float32(0.10291165), np.float32(0.08937339), np.float32(0.08050307), np.float32(0.09816974), np.float32(0.12402939), np.float32(0.124546096), np.float32(0.118014835), np.float32(0.1334188), np.float32(0.117865816), np.float32(0.09428466), np.float32(0.09727004), np.float32(0.12022001), np.float32(0.13217732), np.float32(0.1082753), np.float32(0.1275576), np.float32(0.14895718), np.float32(0.1302967), np.float32(0.11611728), np.float32(0.12944593), np.float32(0.14535013), np.float32(0.1277392), np.float32(0.13312215), np.float32(0.16327417), np.float32(0.17564976), np.float32(0.17400151), np.float32(0.18978924), np.float32(0.21250953), np.float32(0.1910138), np.float32(0.17195243), np.float32(0.17396279), np.float32(0.18752874), np.float32(0.17868051), np.float32(0.20652944), np.float32(0.22517791), np.float32(0.2421526), np.float32(0.23218186), np.float32(0.23227417), np.float32(0.2527633), np.float32(0.24651174), np.float32(0.24481419), np.float32(0.27082595), np.float32(0.30533767), np.float32(0.2812022), np.float32(0.3505971)], 'MSSLSESIIQFAVDLFQQIRRSEGGNIFYSPLSIMSALAMTYLGSRGHTASEIRKALHLKELAENAEGATADLVGRAGTVHRQFQRLLTELNKPTNAYELSVANRLYGDKEVSFSQDYLENVKKFYLASVASVDFVNAAEESRQMINSWVESQTKGKIKDLFPKGILSSSTTLVLVNAIYFKGRWLQEFKKENTSKEKFWLNKDTSKSVQMMRETRAFKFASLEHLHVKILEIPYTGQELSMLLLLPDEVDGLQKLEEGLTAEKLLEWTSSQNMKESQVDLHLPRFKVEENYKLMAKLEALGMVSAFRADADFSGMTGRRELAISSVVHKSFVEVTEEGTEAAAATGVVTGMTSAPLNNHFHCDHPFLFFIRHNKTNSILFCGRVSSP': [np.float32(0.33576068), np.float32(0.34891307), np.float32(0.3493126), np.float32(0.2749739), np.float32(0.23410179), np.float32(0.21405658), np.float32(0.20124266), np.float32(0.1744343), np.float32(0.1792704), np.float32(0.18155643), np.float32(0.1869217), np.float32(0.19400899), np.float32(0.1872058), np.float32(0.16751057), np.float32(0.1749063), np.float32(0.16592354), np.float32(0.15557215), np.float32(0.161234), np.float32(0.13845116), np.float32(0.14347547), np.float32(0.13947082), np.float32(0.1462936), np.float32(0.11985334), np.float32(0.11658013), np.float32(0.12051086), np.float32(0.112253755), np.float32(0.0977202), np.float32(0.10255194), np.float32(0.09349448), np.float32(0.07942116), np.float32(0.072215155), np.float32(0.075717054), np.float32(0.0728859), np.float32(0.06360001), np.float32(0.062947825), np.float32(0.05201044), np.float32(0.04880497), np.float32(0.045038104), np.float32(0.03888927), np.float32(0.04163275), np.float32(0.048051644), np.float32(0.047087535), np.float32(0.05324297), np.float32(0.064770184), np.float32(0.06802212), np.float32(0.06594145), np.float32(0.07692875), np.float32(0.08161928), np.float32(0.09151003), np.float32(0.10134658), np.float32(0.11269888), np.float32(0.11851729), np.float32(0.12022214), np.float32(0.13100816), np.float32(0.122360386), np.float32(0.13661306), np.float32(0.1292868), np.float32(0.1264744), np.float32(0.117888324), np.float32(0.115452975), np.float32(0.12340297), np.float32(0.12144775), np.float32(0.12862687), np.float32(0.1234222), np.float32(0.13482492), np.float32(0.13578105), np.float32(0.13193952), np.float32(0.13200693), np.float32(0.12953612), np.float32(0.12895891), np.float32(0.13311505), np.float32(0.14626591), np.float32(0.12958774), np.float32(0.12917411), np.float32(0.140902), np.float32(0.13060799), np.float32(0.113182), np.float32(0.09641908), np.float32(0.088475816), np.float32(0.07399176), np.float32(0.0739208), np.float32(0.07931939), np.float32(0.08585703), np.float32(0.08544185), np.float32(0.0838074), np.float32(0.08722531), np.float32(0.085330434), np.float32(0.08304279), np.float32(0.08170902), np.float32(0.08193157), np.float32(0.07872012), np.float32(0.07518842), np.float32(0.07835984), np.float32(0.08148943), np.float32(0.07264572), np.float32(0.07334719), np.float32(0.08320711), np.float32(0.0871799), np.float32(0.08810465), np.float32(0.10413031), np.float32(0.11006461), np.float32(0.106970735), np.float32(0.09551098), np.float32(0.096449986), np.float32(0.09343114), np.float32(0.09060019), np.float32(0.084115446), np.float32(0.07499143), np.float32(0.075606115), np.float32(0.07986702), np.float32(0.07621949), np.float32(0.074823074), np.float32(0.08721826), np.float32(0.0820338), np.float32(0.08290178), np.float32(0.083510816), np.float32(0.08504469), np.float32(0.081058614), np.float32(0.08067481), np.float32(0.08224988), np.float32(0.07613112), np.float32(0.06820057), np.float32(0.06323409), np.float32(0.057165287), np.float32(0.060657367), np.float32(0.059584413), np.float32(0.058594305), np.float32(0.058704328), np.float32(0.055939157), np.float32(0.054281753), np.float32(0.056797937), np.float32(0.06132519), np.float32(0.061404787), np.float32(0.0579771), np.float32(0.059356283), np.float32(0.061990302), np.float32(0.058246735), np.float32(0.059793595), np.float32(0.060474247), np.float32(0.06994077), np.float32(0.07282416), np.float32(0.08181513), np.float32(0.08699639), np.float32(0.094227955), np.float32(0.10276847), np.float32(0.11416479), np.float32(0.1015104), np.float32(0.115751036), np.float32(0.12825193), np.float32(0.11148791), np.float32(0.103739955), np.float32(0.10921196), np.float32(0.1171952), np.float32(0.11405001), np.float32(0.1258117), np.float32(0.11082211), np.float32(0.09259858), np.float32(0.10513694), np.float32(0.119932644), np.float32(0.11146548), np.float32(0.09721501), np.float32(0.092216335), np.float32(0.09577895), np.float32(0.07714925), np.float32(0.06520241), np.float32(0.05628417), np.float32(0.050480276), np.float32(0.04180994), np.float32(0.034819268), np.float32(0.02794697), np.float32(0.030147815), np.float32(0.027010228), np.float32(0.026194269), np.float32(0.025223367), np.float32(0.023842802), np.float32(0.02526865), np.float32(0.022946417), np.float32(0.020569084), np.float32(0.023874713), np.float32(0.029924674), np.float32(0.033969883), np.float32(0.03842777), np.float32(0.040830243), np.float32(0.04285674), np.float32(0.0507428), np.float32(0.05661379), np.float32(0.06515731), np.float32(0.074176766), np.float32(0.0838093), np.float32(0.09578916), np.float32(0.11751936), np.float32(0.14579067), np.float32(0.17046747), np.float32(0.17522237), np.float32(0.18197145), np.float32(0.19859481), np.float32(0.19120665), np.float32(0.19510233), np.float32(0.20276389), np.float32(0.19084364), np.float32(0.18187067), np.float32(0.20299377), np.float32(0.19804925), np.float32(0.18060051), np.float32(0.17005433), np.float32(0.15700239), np.float32(0.15141504), np.float32(0.14451797), np.float32(0.12592664), np.float32(0.11563833), np.float32(0.10527495), np.float32(0.09987857), np.float32(0.10192109), np.float32(0.10768932), np.float32(0.091827914), np.float32(0.076957874), np.float32(0.062326897), np.float32(0.0626348), np.float32(0.055366825), np.float32(0.050175015), np.float32(0.056514144), np.float32(0.053820312), np.float32(0.051291347), np.float32(0.05243108), np.float32(0.057879254), np.float32(0.058142994), np.float32(0.05661477), np.float32(0.05828259), np.float32(0.0540953), np.float32(0.05198133), np.float32(0.05385728), np.float32(0.04868651), np.float32(0.0467575), np.float32(0.046070445), np.float32(0.04139419), np.float32(0.0428939), np.float32(0.043581206), np.float32(0.04348728), np.float32(0.047893137), np.float32(0.050554566), np.float32(0.058277424), np.float32(0.05710758), np.float32(0.070752256), np.float32(0.07969175), np.float32(0.07251213), np.float32(0.09251256), np.float32(0.10091195), np.float32(0.10291676), np.float32(0.0990652), np.float32(0.09909278), np.float32(0.08670845), np.float32(0.085457966), np.float32(0.09584887), np.float32(0.09708433), np.float32(0.09825832), np.float32(0.105215006), np.float32(0.10368784), np.float32(0.1193918), np.float32(0.1394176), np.float32(0.14949821), np.float32(0.15466307), np.float32(0.16197762), np.float32(0.16318338), np.float32(0.17259526), np.float32(0.18802248), np.float32(0.19307576), np.float32(0.19942246), np.float32(0.20059322), np.float32(0.21555313), np.float32(0.19745344), np.float32(0.19492483), np.float32(0.18078406), np.float32(0.1944938), np.float32(0.20919558), np.float32(0.2178613), np.float32(0.21351552), np.float32(0.2518126), np.float32(0.2630614), np.float32(0.2615346), np.float32(0.23326942), np.float32(0.23298034), np.float32(0.24571955), np.float32(0.21165024), np.float32(0.18013181), np.float32(0.14927892), np.float32(0.1248934), np.float32(0.105201334), np.float32(0.09803711), np.float32(0.0891886), np.float32(0.08227009), np.float32(0.07593348), np.float32(0.07717789), np.float32(0.07120364), np.float32(0.068738006), np.float32(0.06524923), np.float32(0.06791621), np.float32(0.071385056), np.float32(0.066032484), np.float32(0.06870096), np.float32(0.0669676), np.float32(0.07447841), np.float32(0.071214266), np.float32(0.07125709), np.float32(0.08083794), np.float32(0.088820346), np.float32(0.087365195), np.float32(0.12898183), np.float32(0.14778228), np.float32(0.16368695), np.float32(0.17323282), np.float32(0.17935075), np.float32(0.17075309), np.float32(0.16964622), np.float32(0.16732547), np.float32(0.1614007), np.float32(0.16057739), np.float32(0.15768594), np.float32(0.17670655), np.float32(0.18155722), np.float32(0.17601551), np.float32(0.15728463), np.float32(0.16529836), np.float32(0.17835477), np.float32(0.17547667), np.float32(0.16393182), np.float32(0.17487442), np.float32(0.21125415), np.float32(0.22813123), np.float32(0.23946092), np.float32(0.24539012), np.float32(0.24482645), np.float32(0.25745904), np.float32(0.25618723), np.float32(0.2505116), np.float32(0.2722401), np.float32(0.29021236), np.float32(0.32610124), np.float32(0.33622625), np.float32(0.36290967), np.float32(0.4017976), np.float32(0.40429372), np.float32(0.45483726), np.float32(0.49038878), np.float32(0.5507852), np.float32(0.5760455), np.float32(0.59300214), np.float32(0.61632645), np.float32(0.64942265), np.float32(0.711212), np.float32(0.7862723), np.float32(0.72401536), np.float32(0.73578554), np.float32(0.6753352), np.float32(0.6399845), np.float32(0.6192067), np.float32(0.631118), np.float32(0.56546664), np.float32(0.6085089), np.float32(0.560097), np.float32(0.5334054), np.float32(0.5118539), np.float32(0.46110633), np.float32(0.443117), np.float32(0.42813253), np.float32(0.42238268), np.float32(0.3715278), np.float32(0.40325332), np.float32(0.47858036), np.float32(0.5227329), np.float32(0.47290072), np.float32(0.4253298), np.float32(0.41859272), np.float32(0.4307893), np.float32(0.4271849), np.float32(0.4894997), np.float32(0.48206252), np.float32(0.41094625), np.float32(0.44005036), np.float32(0.49376994), np.float32(0.490228), np.float32(0.5098141), np.float32(0.5595942), np.float32(0.76966417), np.float32(0.794684), np.float32(0.7587337), np.float32(0.77026063), np.float32(0.70905054), np.float32(0.6921812)], 'DNQPFLLLLFFFAVSGDLNKSVLIRQKLESLCRELQRQNKILLDESKKIASEEQQRRQELSTKFHNTIKEISLKLDEQGDDRIRQVKENEILREKLKHFTQQYEVREEHFSHQLRTKVLEHQLLEVKLKQQQERFVQEEAKARAYTEQISQLLLTEQDLRSQLALYGDKFEQFQQDTLTKSNEVFASFKQEMEKMSKTIRTLEKENLSLKKKCQQCDVSLIELLDERGSLKKQLETTTNQKKKLEALCRILQAERKQPSSVTGSPSPEPEVCGISTSGGRWYNAFVFVM': [np.float32(0.86520356), np.float32(0.88666576), np.float32(0.89903134), np.float32(0.88390297), np.float32(0.83339274), np.float32(0.81648314), np.float32(0.7978871), np.float32(0.79503167), np.float32(0.7636358), np.float32(0.7286153), np.float32(0.709966), np.float32(0.6435938), np.float32(0.6354482), np.float32(0.63011456), np.float32(0.6340645), np.float32(0.62871224), np.float32(0.60931313), np.float32(0.6130256), np.float32(0.6026183), np.float32(0.5910797), np.float32(0.54604393), np.float32(0.50787836), np.float32(0.50752187), np.float32(0.45272154), np.float32(0.43423802), np.float32(0.4481123), np.float32(0.43022808), np.float32(0.3829141), np.float32(0.3639656), np.float32(0.31231266), np.float32(0.24537565), np.float32(0.26245674), np.float32(0.30136284), np.float32(0.31484884), np.float32(0.29849386), np.float32(0.30861425), np.float32(0.33685726), np.float32(0.34593502), np.float32(0.34112063), np.float32(0.3694989), np.float32(0.39500993), np.float32(0.41754618), np.float32(0.4284083), np.float32(0.43505082), np.float32(0.45334136), np.float32(0.4806383), np.float32(0.5016304), np.float32(0.5441042), np.float32(0.5403072), np.float32(0.48900026), np.float32(0.4964101), np.float32(0.51053786), np.float32(0.46997803), np.float32(0.46044976), np.float32(0.4576966), np.float32(0.4518467), np.float32(0.43206573), np.float32(0.4214144), np.float32(0.4301414), np.float32(0.42756525), np.float32(0.43216798), np.float32(0.44601384), np.float32(0.49747968), np.float32(0.50251424), np.float32(0.5233374), np.float32(0.5365247), np.float32(0.5398239), np.float32(0.5266037), np.float32(0.5411761), np.float32(0.5657138), np.float32(0.5669729), np.float32(0.5583396), np.float32(0.557234), np.float32(0.56011826), np.float32(0.5463473), np.float32(0.57051885), np.float32(0.57801527), np.float32(0.5820095), np.float32(0.59842575), np.float32(0.6163418), np.float32(0.6064031), np.float32(0.603555), np.float32(0.5755413), np.float32(0.5987643), np.float32(0.61775124), np.float32(0.61950445), np.float32(0.6048731), np.float32(0.60278827), np.float32(0.6026569), np.float32(0.60283715), np.float32(0.6007552), np.float32(0.5938508), np.float32(0.59426594), np.float32(0.5916231), np.float32(0.5885557), np.float32(0.5895827), np.float32(0.59011245), np.float32(0.5912705), np.float32(0.5887335), np.float32(0.5817935), np.float32(0.58268726), np.float32(0.59051645), np.float32(0.58987534), np.float32(0.59644103), np.float32(0.6013832), np.float32(0.6061519), np.float32(0.59878033), np.float32(0.60390574), np.float32(0.60879123), np.float32(0.6093731), np.float32(0.6070889), np.float32(0.6136337), np.float32(0.6181769), np.float32(0.62004614), np.float32(0.62399316), np.float32(0.6256746), np.float32(0.61192375), np.float32(0.6049236), np.float32(0.6084349), np.float32(0.60529107), np.float32(0.6008919), np.float32(0.6022824), np.float32(0.60573745), np.float32(0.6068646), np.float32(0.6056845), np.float32(0.5970582), np.float32(0.5967415), np.float32(0.5944202), np.float32(0.59591323), np.float32(0.5932633), np.float32(0.58948654), np.float32(0.5888836), np.float32(0.5894404), np.float32(0.5874997), np.float32(0.58289284), np.float32(0.58445174), np.float32(0.5846619), np.float32(0.57439), np.float32(0.5786878), np.float32(0.5846844), np.float32(0.5808643), np.float32(0.57222724), np.float32(0.5704011), np.float32(0.57140195), np.float32(0.5758938), np.float32(0.5792548), np.float32(0.57531387), np.float32(0.5771429), np.float32(0.58174175), np.float32(0.5768627), np.float32(0.5777097), np.float32(0.5793839), np.float32(0.5778501), np.float32(0.5745044), np.float32(0.57596004), np.float32(0.57564056), np.float32(0.58122915), np.float32(0.57965094), np.float32(0.5797298), np.float32(0.5809587), np.float32(0.576884), np.float32(0.57921857), np.float32(0.57635814), np.float32(0.5777216), np.float32(0.57986856), np.float32(0.5806169), np.float32(0.5786162), np.float32(0.5836691), np.float32(0.592515), np.float32(0.5789224), np.float32(0.5794966), np.float32(0.5872465), np.float32(0.58503217), np.float32(0.5768407), np.float32(0.5748932), np.float32(0.5731889), np.float32(0.5762173), np.float32(0.5710133), np.float32(0.5644469), np.float32(0.5627036), np.float32(0.5634456), np.float32(0.5580522), np.float32(0.56815916), np.float32(0.5618103), np.float32(0.56941146), np.float32(0.5556612), np.float32(0.5477008), np.float32(0.5259582), np.float32(0.5172318), np.float32(0.513629), np.float32(0.4925905), np.float32(0.49550486), np.float32(0.50693744), np.float32(0.50848997), np.float32(0.49132454), np.float32(0.4599758), np.float32(0.45925164), np.float32(0.46730515), np.float32(0.46041507), np.float32(0.47274956), np.float32(0.44868943), np.float32(0.42804226), np.float32(0.39419618), np.float32(0.4008972), np.float32(0.39453375), np.float32(0.38959405), np.float32(0.39506477), np.float32(0.37947178), np.float32(0.36259222), np.float32(0.33279717), np.float32(0.36911774), np.float32(0.38281313), np.float32(0.3205529), np.float32(0.3365283), np.float32(0.37121275), np.float32(0.37198895), np.float32(0.34629202), np.float32(0.35003203), np.float32(0.34799746), np.float32(0.34759852), np.float32(0.34064677), np.float32(0.3667245), np.float32(0.36666092), np.float32(0.37210813), np.float32(0.38537702), np.float32(0.38781294), np.float32(0.3862081), np.float32(0.383335), np.float32(0.38676775), np.float32(0.37975627), np.float32(0.3788256), np.float32(0.3709311), np.float32(0.38265777), np.float32(0.41717142), np.float32(0.38089713), np.float32(0.38882753), np.float32(0.38908726), np.float32(0.4189041), np.float32(0.4067413), np.float32(0.3500735), np.float32(0.34639618), np.float32(0.34546012), np.float32(0.3418041), np.float32(0.33923033), np.float32(0.34022963), np.float32(0.38724715), np.float32(0.42607453), np.float32(0.4647488), np.float32(0.5193842), np.float32(0.58061457), np.float32(0.6314792), np.float32(0.65367854), np.float32(0.7026814), np.float32(0.7236979), np.float32(0.73136187), np.float32(0.7662109), np.float32(0.7956548), np.float32(0.78217506), np.float32(0.7909064), np.float32(0.8133845), np.float32(0.85472953), np.float32(0.8609857), np.float32(0.85440594), np.float32(0.8623797), np.float32(0.8757365), np.float32(0.8857389), np.float32(0.8959977), np.float32(0.8926426), np.float32(0.888581), np.float32(0.8757914), np.float32(0.8472271), np.float32(0.81274974), np.float32(0.78318655), np.float32(0.7835361), np.float32(0.743468), np.float32(0.78415096), np.float32(0.8353641), np.float32(0.82285196), np.float32(0.7839154), np.float32(0.76837534), np.float32(0.720426), np.float32(0.6302232), np.float32(0.5131966), np.float32(0.3996087), np.float32(0.4261133), np.float32(0.47412515), np.float32(0.5372517), np.float32(0.575383), np.float32(0.61352426)], 'WPHCCRPAVTGEGERQRGVPLPPLSEAILAPQDLSNPEDPTSRLHWRDFGALRAALPLEQGTSPSLCWLLHPGPGSPGALASRYIDAISNKQGELESYVSDGYKTALTEERRRFCFLVEKQCAVAKNSAAYHSKGKELLAQKLPLWQQACADPNKIPERAAQLVQQMASSNGAVLPSALSASKSNLVISDPIPGAKPLPVPPELAPFVGRMSAQENAPIMNGVSGPDGEDYNPWADRKAAQPKSLSPPQSQSKLSDSYSNTLPVRKSVTPRSSYATSKAPAGAGVPPALRQHCAANVCLHPSGAACLCAHGCTVGALHTCGV': [np.float32(0.9769149), np.float32(0.97632265), np.float32(0.97818255), np.float32(0.97840023), np.float32(0.97767663), np.float32(0.9749952), np.float32(0.9737607), np.float32(0.9718285), np.float32(0.9748628), np.float32(0.9711217), np.float32(0.96319515), np.float32(0.95924544), np.float32(0.95814115), np.float32(0.95844316), np.float32(0.95666116), np.float32(0.93247163), np.float32(0.9353781), np.float32(0.9350416), np.float32(0.93728614), np.float32(0.93908226), np.float32(0.93307745), np.float32(0.9341388), np.float32(0.9331122), np.float32(0.9320485), np.float32(0.934873), np.float32(0.934766), np.float32(0.9390519), np.float32(0.92882377), np.float32(0.914794), np.float32(0.908766), np.float32(0.8870686), np.float32(0.8893035), np.float32(0.8604078), np.float32(0.8042575), np.float32(0.77586985), np.float32(0.7540594), np.float32(0.70486194), np.float32(0.6653655), np.float32(0.6204376), np.float32(0.6363297), np.float32(0.59372973), np.float32(0.5833691), np.float32(0.55320746), np.float32(0.50874645), np.float32(0.43605047), np.float32(0.40149435), np.float32(0.39364174), np.float32(0.33258185), np.float32(0.3312096), np.float32(0.33382094), np.float32(0.31685778), np.float32(0.3099289), np.float32(0.26000038), np.float32(0.23806973), np.float32(0.24121837), np.float32(0.21534945), np.float32(0.21514972), np.float32(0.2228372), np.float32(0.20500425), np.float32(0.15372756), np.float32(0.15224709), np.float32(0.15949272), np.float32(0.16353954), np.float32(0.16080768), np.float32(0.17501332), np.float32(0.168186), np.float32(0.20206034), np.float32(0.20520683), np.float32(0.19989541), np.float32(0.16516334), np.float32(0.16045068), np.float32(0.15357763), np.float32(0.12811509), np.float32(0.124177374), np.float32(0.10880813), np.float32(0.099454865), np.float32(0.08384563), np.float32(0.091859214), np.float32(0.122739926), np.float32(0.15763927), np.float32(0.15563999), np.float32(0.18203059), np.float32(0.20535594), np.float32(0.20555127), np.float32(0.19810992), np.float32(0.18417655), np.float32(0.14818907), np.float32(0.13698496), np.float32(0.1265049), np.float32(0.124755934), np.float32(0.116715625), np.float32(0.110247254), np.float32(0.114952296), np.float32(0.1410983), np.float32(0.12366254), np.float32(0.120490745), np.float32(0.1391061), np.float32(0.15028694), np.float32(0.15220045), np.float32(0.14723429), np.float32(0.15266612), np.float32(0.15712327), np.float32(0.14257005), np.float32(0.12026506), np.float32(0.10669378), np.float32(0.094915025), np.float32(0.07852586), np.float32(0.08344227), np.float32(0.08105556), np.float32(0.07697979), np.float32(0.07465237), np.float32(0.07346392), np.float32(0.06946451), np.float32(0.0614594), np.float32(0.06319315), np.float32(0.069250844), np.float32(0.06748096), np.float32(0.067625426), np.float32(0.07144781), np.float32(0.083429374), np.float32(0.0857586), np.float32(0.091370806), np.float32(0.10581634), np.float32(0.11420719), np.float32(0.1123421), np.float32(0.12422919), np.float32(0.13435599), np.float32(0.14448538), np.float32(0.14525834), np.float32(0.16344687), np.float32(0.19366907), np.float32(0.18252753), np.float32(0.18896265), np.float32(0.19408542), np.float32(0.21220581), np.float32(0.21985224), np.float32(0.2218465), np.float32(0.20899291), np.float32(0.19350775), np.float32(0.19227995), np.float32(0.20191908), np.float32(0.23719637), np.float32(0.24258284), np.float32(0.26133692), np.float32(0.2589565), np.float32(0.22606328), np.float32(0.24260283), np.float32(0.26349705), np.float32(0.20982277), np.float32(0.19126084), np.float32(0.21866311), np.float32(0.23321792), np.float32(0.23790586), np.float32(0.2609811), np.float32(0.28033286), np.float32(0.29358444), np.float32(0.33201498), np.float32(0.38844857), np.float32(0.4064671), np.float32(0.43663624), np.float32(0.5038008), np.float32(0.56180865), np.float32(0.6557006), np.float32(0.66107726), np.float32(0.6827805), np.float32(0.7426243), np.float32(0.75980186), np.float32(0.74339366), np.float32(0.7727135), np.float32(0.7983566), np.float32(0.78993416), np.float32(0.791808), np.float32(0.81751335), np.float32(0.85518473), np.float32(0.88333327), np.float32(0.910162), np.float32(0.93139666), np.float32(0.94419354), np.float32(0.9561501), np.float32(0.96488), np.float32(0.9700786), np.float32(0.97175723), np.float32(0.9731861), np.float32(0.973969), np.float32(0.9734101), np.float32(0.9733016), np.float32(0.9725849), np.float32(0.9710816), np.float32(0.9710524), np.float32(0.9685015), np.float32(0.9683695), np.float32(0.96713), np.float32(0.9696848), np.float32(0.97174823), np.float32(0.9724442), np.float32(0.9726001), np.float32(0.9747244), np.float32(0.9749152), np.float32(0.97488946), np.float32(0.97474664), np.float32(0.97544515), np.float32(0.9773572), np.float32(0.9774703), np.float32(0.9786058), np.float32(0.97820365), np.float32(0.97707295), np.float32(0.976238), np.float32(0.9775614), np.float32(0.97795856), np.float32(0.9784172), np.float32(0.97849214), np.float32(0.9795339), np.float32(0.9792377), np.float32(0.97985876), np.float32(0.9797792), np.float32(0.9795488), np.float32(0.978391), np.float32(0.9793345), np.float32(0.97987044), np.float32(0.9798465), np.float32(0.9797641), np.float32(0.9802934), np.float32(0.9807761), np.float32(0.98038185), np.float32(0.9808905), np.float32(0.98086125), np.float32(0.9809337), np.float32(0.9813354), np.float32(0.9814782), np.float32(0.98222405), np.float32(0.98258036), np.float32(0.9828371), np.float32(0.9824954), np.float32(0.98291117), np.float32(0.98265254), np.float32(0.98280245), np.float32(0.9829684), np.float32(0.98324585), np.float32(0.98204124), np.float32(0.9813757), np.float32(0.980656), np.float32(0.97995675), np.float32(0.9800448), np.float32(0.9796877), np.float32(0.98009104), np.float32(0.9799982), np.float32(0.9808977), np.float32(0.9808514), np.float32(0.9812213), np.float32(0.9812121), np.float32(0.980805), np.float32(0.9807537), np.float32(0.9806834), np.float32(0.98095155), np.float32(0.9811488), np.float32(0.9801594), np.float32(0.9804299), np.float32(0.97910506), np.float32(0.97885203), np.float32(0.98011786), np.float32(0.9794683), np.float32(0.97954136), np.float32(0.9795409), np.float32(0.9788487), np.float32(0.9794814), np.float32(0.97896624), np.float32(0.97890526), np.float32(0.97855943), np.float32(0.97795755), np.float32(0.9774175), np.float32(0.97750676), np.float32(0.9783135), np.float32(0.97765094), np.float32(0.978221), np.float32(0.97746575), np.float32(0.97698295), np.float32(0.97579306), np.float32(0.97351384), np.float32(0.9694128), np.float32(0.9664329), np.float32(0.95770454), np.float32(0.9525506), np.float32(0.94784784), np.float32(0.92522675), np.float32(0.93528944), np.float32(0.9288633), np.float32(0.9076162), np.float32(0.8891328), np.float32(0.85323083), np.float32(0.8558544), np.float32(0.8561128), np.float32(0.82310826), np.float32(0.8096072), np.float32(0.8090123), np.float32(0.7704355), np.float32(0.7707736), np.float32(0.7478616), np.float32(0.7441664), np.float32(0.7460123), np.float32(0.7553933), np.float32(0.7502804), np.float32(0.7255097), np.float32(0.7308797), np.float32(0.7687717), np.float32(0.74629086), np.float32(0.72230583), np.float32(0.70374537), np.float32(0.7025831), np.float32(0.71283525), np.float32(0.70960975), np.float32(0.61212415), np.float32(0.53137475), np.float32(0.53847486), np.float32(0.5443013), np.float32(0.5546667), np.float32(0.60625434), np.float32(0.50695944), np.float32(0.5772792), np.float32(0.707769), np.float32(0.7747559), np.float32(0.81568295), np.float32(0.7952441)], 'MAQFPTTFTDAFLISVDERAKHDQQFLSLSPTPGGYITGDQARNFFLQSGLPPPVLAQIWALADMNSDGRMDIHEFSIAMKLIKLKLQGHPLPPALPPSMKQPQLTLPPQGGFGMPPMPSMPTISAPLSAVPALPLPPLPVGVSPPLGSSALPPLPPPIANGAPPTGMMAPTSGFPHPAASVNKSSSFNRSSAKLQKGTSVDVTSVQPPCDWAVPQSSRLKYRQLFNSHDKMMSGHLTGPQARTILMQSSLPQGQLATIWSLSDIDQDGKLTAEEFILAMHLIDMAMSGLPLPPVLPPDYLPPTFRRVRSDSVQSDQKSVQEEAAEEEAESSQDKRLPVTFEDKKRENFERGNLELEKRRQALQELQRKEQERLAALEREEQERKERERLEQERRRQHELEKQLERQRELERQREEERRKEIERREAAKRELERQRQLEWERQRRQELLTQRNREQESIVLLKARKKTLEFELEALNDKKSQLEGKLKDVRFRLSAQRREVEQTNLTRETRIAEITLLQQQLQDSQQWLGRLIPDKQSLNEELQQVQQNSLHRDSLSSLQKAVEQKESSRQQLREQLDAVERETRAKLLEIDAFNTQLKELREIHSRQQRQKQRELEGDTHTLTHTHPHMHTPIERKSAELQHSRLSSEEAVSWRDEAASSAPNAPSPASISAPHAWLNRVAQEEEERRGTEEEEDEEEGRKAAGLPEEKEGEGRGKKEVHEKLSKLFSQPADPWGSKGEKTPVPGLFDHKSPVPGLFDHKSPAPGLFDHKSPAPGLFDHKSPAPGLFDQNAPVPGLFDHKAPVPGLFDQKTPVSSFDQQQQPVKVVYYRALYPFDARSHDEISIAPGDVIMVDESQTGEPGWLGGELRGRTGWFPANYAERIPDSEAPISLRATASAPPTAAQQPMTTPPPAPGHASSSSATSANSNWADFSTTWPSSTAGQSESEGWDAWPTSSTSQNPSLSVPSAQLRQRSAFTPATMTTGSSPSPVLGQGEKVEGLQAQALYPWRAKKDNHLNFNKNEIITVLEQQDMWWLGELQTGQRGWFPKSYVKLISATMTPPPGAAPRMKNTSEPPVSESPPNGKRPSPSPTKPSESGEEYVAMYTYESSEQGDLSFQQGDVVVVTRKEGDWWTGMVGGKTGVFPSNYVKPRDFASEALGPAGKTGSLGKKPEIAQVIAPYSATGAEQLTLAPGQLILIRKKNPGGWWEGELQARGKKRQIGWFPANYVKLLSPSTSKTTPTEPTPPKLAPPGSGAHTAVCQVIGMYDYVAQNDDELAFQKGQVITVLNKDDCDWWKGELNGREGLFPSNYVKLTTDTDPSTQWCADLHLLDMLSPMERKRQGYIHELIVTEENYVNDLQLVTEIFHKPLLDCELLTEKEVAMIFVNWKELIMCNIKLLKALRVRKKMSGDRMPVKMIGDILTNQLPHMQPYIRFCSCQLNGATLIQQKTDDNPEIKDFLKRLAMDSRCKGMPLSSFLLKPMQRVTRYPLIIKNIIENTPESHPDNSHLKAALEKAEELCSQVNEGVREKENSDRLEWIQAHVQCEGLSEQLVFNSVTNCLGPRKFLHSGKLFKAKSSKELYGFLFNDFLLLTQVTKPLGWSGSDKVFSSKTHLQYRMYKTPIFLNEVLVKLPTDPSGDEPLFHISHIDRVYTLRAESINERTAWVQKIKAASELFIETEKKKREKAYLVRSQRATGIGRLMVNIVEGIELKPCRSHGKSNPYCEVTMGSQCHITKTLQDTLNPKWNSNCQFFIKDLEQDVLCVTVFERDQFSPDDFLGRTEIRLAEIKKDQGSKGPITKRLLLHEVPTGEIVVRLDLQLFEEP': [np.float32(0.4586757), np.float32(0.5289096), np.float32(0.49845186), np.float32(0.47459906), np.float32(0.49836338), np.float32(0.48215336), np.float32(0.4918436), np.float32(0.4602343), np.float32(0.40823206), np.float32(0.358971), np.float32(0.36852145), np.float32(0.31535545), np.float32(0.29876453), np.float32(0.27339676), np.float32(0.26544103), np.float32(0.23330234), np.float32(0.24298497), np.float32(0.22473723), np.float32(0.20982893), np.float32(0.2004464), np.float32(0.19991915), np.float32(0.19360779), np.float32(0.18692519), np.float32(0.18137512), np.float32(0.20226747), np.float32(0.20474449), np.float32(0.19964188), np.float32(0.19941865), np.float32(0.22058862), np.float32(0.2557272), np.float32(0.21213318), np.float32(0.19047773), np.float32(0.20065051), np.float32(0.17488275), np.float32(0.17093708), np.float32(0.15777679), np.float32(0.16525921), np.float32(0.16247468), np.float32(0.16631807), np.float32(0.15777305), np.float32(0.14841577), np.float32(0.15662006), np.float32(0.15915895), np.float32(0.13837627), np.float32(0.12460305), np.float32(0.12211234), np.float32(0.095135465), np.float32(0.07822196), np.float32(0.08390057), np.float32(0.09458566), np.float32(0.097088225), np.float32(0.1198626), np.float32(0.11789229), np.float32(0.12865733), np.float32(0.1338352), np.float32(0.1611469), np.float32(0.17992648), np.float32(0.24562676), np.float32(0.2615809), np.float32(0.26088014), np.float32(0.24712966), np.float32(0.26179087), np.float32(0.26398844), np.float32(0.2462409), np.float32(0.24134217), np.float32(0.22812401), np.float32(0.14715947), np.float32(0.1353437), np.float32(0.13782877), np.float32(0.13848266), np.float32(0.14215332), np.float32(0.12907936), np.float32(0.1454329), np.float32(0.1516326), np.float32(0.19360755), np.float32(0.19822326), np.float32(0.20958151), np.float32(0.18753071), np.float32(0.18062909), np.float32(0.21939033), np.float32(0.23353867), np.float32(0.25156996), np.float32(0.2798652), np.float32(0.37960958), np.float32(0.43199238), np.float32(0.4700816), np.float32(0.52284414), np.float32(0.5323824), np.float32(0.6500092), np.float32(0.7298865), np.float32(0.7823144), np.float32(0.81489736), np.float32(0.8623045), np.float32(0.88396966), np.float32(0.9096398), np.float32(0.9239376), np.float32(0.94157284), np.float32(0.95452595), np.float32(0.96042156), np.float32(0.9680748), np.float32(0.96901435), np.float32(0.9752559), np.float32(0.97786784), np.float32(0.97851825), np.float32(0.9794703), np.float32(0.981857), np.float32(0.98293394), np.float32(0.9833636), np.float32(0.9837932), np.float32(0.9853872), np.float32(0.9857932), np.float32(0.98544925), np.float32(0.98560727), np.float32(0.98482877), np.float32(0.984313), np.float32(0.98435336), np.float32(0.98498243), np.float32(0.9851208), np.float32(0.9854336), np.float32(0.9854935), np.float32(0.9860169), np.float32(0.9861856), np.float32(0.9869219), np.float32(0.98690844), np.float32(0.9872499), np.float32(0.98672026), np.float32(0.98702675), np.float32(0.98699784), np.float32(0.9869489), np.float32(0.98726547), np.float32(0.9868673), np.float32(0.98745847), np.float32(0.9876401), np.float32(0.98731625), np.float32(0.98746127), np.float32(0.9873324), np.float32(0.9870078), np.float32(0.9871941), np.float32(0.9869648), np.float32(0.9871133), np.float32(0.9872891), np.float32(0.9869664), np.float32(0.98689526), np.float32(0.9870395), np.float32(0.98661417), np.float32(0.9867734), np.float32(0.9860968), np.float32(0.98682225), np.float32(0.98610187), np.float32(0.986405), np.float32(0.98642284), np.float32(0.9861157), np.float32(0.9867628), np.float32(0.98629797), np.float32(0.98632985), np.float32(0.9861713), np.float32(0.9865745), np.float32(0.98713905), np.float32(0.986797), np.float32(0.98620945), np.float32(0.9866903), np.float32(0.9865348), np.float32(0.9866731), np.float32(0.98712033), np.float32(0.98654675), np.float32(0.98690563), np.float32(0.9869921), np.float32(0.9864465), np.float32(0.9868094), np.float32(0.9867062), np.float32(0.9869191), np.float32(0.986387), np.float32(0.98668367), np.float32(0.9857378), np.float32(0.9857867), np.float32(0.9851639), np.float32(0.9849459), np.float32(0.9845941), np.float32(0.9849917), np.float32(0.9850485), np.float32(0.984184), np.float32(0.9829239), np.float32(0.98318154), np.float32(0.982712), np.float32(0.98274565), np.float32(0.98324263), np.float32(0.9821321), np.float32(0.9818065), np.float32(0.9821019), np.float32(0.981341), np.float32(0.9813906), np.float32(0.9802799), np.float32(0.9796276), np.float32(0.9790999), np.float32(0.97897756), np.float32(0.9787758), np.float32(0.97699714), np.float32(0.9754979), np.float32(0.9744983), np.float32(0.9739284), np.float32(0.9702308), np.float32(0.96826005), np.float32(0.95850426), np.float32(0.9530421), np.float32(0.9525511), np.float32(0.9327966), np.float32(0.9236152), np.float32(0.918552), np.float32(0.8885127), np.float32(0.8502756), np.float32(0.8275853), np.float32(0.7990936), np.float32(0.76070327), np.float32(0.7013265), np.float32(0.6295348), np.float32(0.5941368), np.float32(0.55253404), np.float32(0.5031499), np.float32(0.45172006), np.float32(0.4152919), np.float32(0.4399735), np.float32(0.38808775), np.float32(0.38456294), np.float32(0.3278261), np.float32(0.3255108), np.float32(0.31936884), np.float32(0.30582285), np.float32(0.3051795), np.float32(0.31451234), np.float32(0.35653234), np.float32(0.32642755), np.float32(0.35221562), np.float32(0.3085297), np.float32(0.33437225), np.float32(0.52400935), np.float32(0.59612846), np.float32(0.9040691), np.float32(0.918769), np.float32(0.9357644), np.float32(0.93981963), np.float32(0.9462161), np.float32(0.9590582), np.float32(0.9566038), np.float32(0.9461907), np.float32(0.9603363), np.float32(0.9485582), np.float32(0.93935126), np.float32(0.93939114), np.float32(0.8574099), np.float32(0.83687675), np.float32(0.74780005), np.float32(0.74246037), np.float32(0.71336406), np.float32(0.24620639), np.float32(0.45114577), np.float32(0.24311297), np.float32(0.2937438), np.float32(0.22221492), np.float32(0.26667365), np.float32(0.24609111), np.float32(0.21693483), np.float32(0.2254211), np.float32(0.18381758), np.float32(0.18957207), np.float32(0.12390081), np.float32(0.10102739), np.float32(0.09943814), np.float32(0.07853384), np.float32(0.081513844), np.float32(0.09943159), np.float32(0.07334651), np.float32(0.08130883), np.float32(0.10356384), np.float32(0.12897877), np.float32(0.16366287), np.float32(0.18743666), np.float32(0.17919913), np.float32(0.178153), np.float32(0.13947815), np.float32(0.14562246), np.float32(0.12465851), np.float32(0.16237445), np.float32(0.1823606), np.float32(0.236563), np.float32(0.22854468), np.float32(0.22152588), np.float32(0.2998742), np.float32(0.31663394), np.float32(0.41194302), np.float32(0.45606104), np.float32(0.48566055), np.float32(0.52729005), np.float32(0.61834943), np.float32(0.6270375), np.float32(0.69855505), np.float32(0.7832581), np.float32(0.8265344), np.float32(0.8561637), np.float32(0.88174397), np.float32(0.86716694), np.float32(0.8695424), np.float32(0.8830641), np.float32(0.9083643), np.float32(0.9143403), np.float32(0.9015861), np.float32(0.9148703), np.float32(0.9186194), np.float32(0.91396964), np.float32(0.91277695), np.float32(0.9247162), np.float32(0.9328275), np.float32(0.9335618), np.float32(0.9293721), np.float32(0.93319714), np.float32(0.9341583), np.float32(0.93162906), np.float32(0.9367183), np.float32(0.9415406), np.float32(0.94579065), np.float32(0.9450196), np.float32(0.9402812), np.float32(0.9436358), np.float32(0.93814844), np.float32(0.9314162), np.float32(0.94486684), np.float32(0.94959193), np.float32(0.9369347), np.float32(0.933798), np.float32(0.9219971), np.float32(0.9214853), np.float32(0.9167996), np.float32(0.910705), np.float32(0.91175854), np.float32(0.9166489), np.float32(0.9154625), np.float32(0.912665), np.float32(0.91840553), np.float32(0.92283833), np.float32(0.9172338), np.float32(0.9094958), np.float32(0.88966095), np.float32(0.8743547), np.float32(0.85429746), np.float32(0.8472281), np.float32(0.8320995), np.float32(0.8093225), np.float32(0.7983051), np.float32(0.7779387), np.float32(0.742213), np.float32(0.72029716), np.float32(0.692691), np.float32(0.6735996), np.float32(0.67872745), np.float32(0.66524005), np.float32(0.6541276), np.float32(0.64432466), np.float32(0.65023214), np.float32(0.6448448), np.float32(0.6403689), np.float32(0.6370223), np.float32(0.6347765), np.float32(0.6328607), np.float32(0.6298886), np.float32(0.62025464), np.float32(0.6155891), np.float32(0.61344665), np.float32(0.6171763), np.float32(0.616846), np.float32(0.6247739), np.float32(0.6244598), np.float32(0.6239079), np.float32(0.6312498), np.float32(0.6382044), np.float32(0.6451544), np.float32(0.64686906), np.float32(0.64948654), np.float32(0.6506685), np.float32(0.65572655), np.float32(0.6559455), np.float32(0.6557833), np.float32(0.6554846), np.float32(0.6582619), np.float32(0.6581003), np.float32(0.66412574), np.float32(0.66296464), np.float32(0.66493094), np.float32(0.6746089), np.float32(0.6718055), np.float32(0.6690121), np.float32(0.6763027), np.float32(0.67440414), np.float32(0.67156535), np.float32(0.6728415), np.float32(0.6755586), np.float32(0.67310166), np.float32(0.6733009), np.float32(0.67669356), np.float32(0.68062276), np.float32(0.67735595), np.float32(0.68188876), np.float32(0.68136424), np.float32(0.68405515), np.float32(0.68717164), np.float32(0.6891204), np.float32(0.69321775), np.float32(0.6913153), np.float32(0.6887857), np.float32(0.69166636), np.float32(0.6947016), np.float32(0.6987573), np.float32(0.69632727), np.float32(0.6961005), np.float32(0.7009972), np.float32(0.70025617), np.float32(0.7006219), np.float32(0.69732046), np.float32(0.69710493), np.float32(0.7046104), np.float32(0.70477575), np.float32(0.70744616), np.float32(0.7032203), np.float32(0.7026681), np.float32(0.70944136), np.float32(0.7073187), np.float32(0.7061595), np.float32(0.7073895), np.float32(0.70241493), np.float32(0.70135045), np.float32(0.6981231), np.float32(0.69766504), np.float32(0.69916916), np.float32(0.70014834), np.float32(0.70195633), np.float32(0.6966604), np.float32(0.6970681), np.float32(0.6892771), np.float32(0.68628997), np.float32(0.6809531), np.float32(0.6851971), np.float32(0.67910665), np.float32(0.67505497), np.float32(0.66821533), np.float32(0.66866153), np.float32(0.667381), np.float32(0.669142), np.float32(0.66837406), np.float32(0.6639628), np.float32(0.66018254), np.float32(0.6574928), np.float32(0.65456295), np.float32(0.6506764), np.float32(0.64459324), np.float32(0.6469325), np.float32(0.65163904), np.float32(0.64241594), np.float32(0.64664865), np.float32(0.6455281), np.float32(0.6439132), np.float32(0.64211607), np.float32(0.63957155), np.float32(0.6277801), np.float32(0.61859953), np.float32(0.61909556), np.float32(0.61251724), np.float32(0.6029436), np.float32(0.60757834), np.float32(0.61217654), np.float32(0.61305594), np.float32(0.61087817), np.float32(0.61200106), np.float32(0.61509824), np.float32(0.61866784), np.float32(0.6103579), np.float32(0.61437964), np.float32(0.6143881), np.float32(0.60981613), np.float32(0.6155312), np.float32(0.6092403), np.float32(0.5956841), np.float32(0.59225446), np.float32(0.5946938), np.float32(0.60573655), np.float32(0.58784354), np.float32(0.5850022), np.float32(0.5891086), np.float32(0.59266335), np.float32(0.5907481), np.float32(0.5922252), np.float32(0.59664744), np.float32(0.5960688), np.float32(0.58900005), np.float32(0.58891165), np.float32(0.6042078), np.float32(0.60617304), np.float32(0.6037668), np.float32(0.6122885), np.float32(0.61001503), np.float32(0.6142643), np.float32(0.6009675), np.float32(0.5971186), np.float32(0.59594274), np.float32(0.5954193), np.float32(0.5942495), np.float32(0.58825624), np.float32(0.59127635), np.float32(0.5969279), np.float32(0.5912701), np.float32(0.58920854), np.float32(0.5900068), np.float32(0.5860956), np.float32(0.5802135), np.float32(0.58021015), np.float32(0.57994413), np.float32(0.5809472), np.float32(0.5660913), np.float32(0.5729265), np.float32(0.5784891), np.float32(0.5426838), np.float32(0.54674834), np.float32(0.5327459), np.float32(0.5251931), np.float32(0.49790585), np.float32(0.53842676), np.float32(0.5044768), np.float32(0.50462544), np.float32(0.5027885), np.float32(0.52714574), np.float32(0.4962992), np.float32(0.5231005), np.float32(0.5318074), np.float32(0.5527864), np.float32(0.5510275), np.float32(0.5674056), np.float32(0.5406611), np.float32(0.56227005), np.float32(0.56543887), np.float32(0.5800701), np.float32(0.58564985), np.float32(0.5900004), np.float32(0.5809268), np.float32(0.5942094), np.float32(0.6033197), np.float32(0.60651726), np.float32(0.6009518), np.float32(0.59870064), np.float32(0.6013245), np.float32(0.59696525), np.float32(0.5932924), np.float32(0.5891281), np.float32(0.59370804), np.float32(0.59171677), np.float32(0.58864206), np.float32(0.59522676), np.float32(0.5977971), np.float32(0.600177), np.float32(0.6101053), np.float32(0.60706663), np.float32(0.6026554), np.float32(0.6055647), np.float32(0.60752946), np.float32(0.59892184), np.float32(0.59367394), np.float32(0.59196836), np.float32(0.591663), np.float32(0.5863556), np.float32(0.57689214), np.float32(0.5714083), np.float32(0.5785059), np.float32(0.57810605), np.float32(0.5685985), np.float32(0.5818835), np.float32(0.58842105), np.float32(0.59001076), np.float32(0.58740664), np.float32(0.59081113), np.float32(0.59367925), np.float32(0.5894121), np.float32(0.5879765), np.float32(0.5879609), np.float32(0.58674407), np.float32(0.58576864), np.float32(0.58360714), np.float32(0.5782629), np.float32(0.574364), np.float32(0.5704306), np.float32(0.5840315), np.float32(0.56874025), np.float32(0.55672073), np.float32(0.56330216), np.float32(0.55235016), np.float32(0.56499296), np.float32(0.580409), np.float32(0.5861233), np.float32(0.58006567), np.float32(0.56773514), np.float32(0.5964967), np.float32(0.601298), np.float32(0.60248137), np.float32(0.6114224), np.float32(0.62185246), np.float32(0.6315809), np.float32(0.65440327), np.float32(0.66285735), np.float32(0.67501086), np.float32(0.6964739), np.float32(0.71899563), np.float32(0.72716844), np.float32(0.744835), np.float32(0.7560879), np.float32(0.76832813), np.float32(0.7771403), np.float32(0.7895527), np.float32(0.8087777), np.float32(0.82552284), np.float32(0.83617383), np.float32(0.8536062), np.float32(0.8750915), np.float32(0.8913821), np.float32(0.903027), np.float32(0.9126115), np.float32(0.92074656), np.float32(0.9275351), np.float32(0.9353778), np.float32(0.947258), np.float32(0.9554419), np.float32(0.95900255), np.float32(0.9601161), np.float32(0.9644953), np.float32(0.96378654), np.float32(0.9636941), np.float32(0.96684295), np.float32(0.96737784), np.float32(0.9629954), np.float32(0.9605849), np.float32(0.958084), np.float32(0.95555544), np.float32(0.95654064), np.float32(0.95456874), np.float32(0.95833474), np.float32(0.95255065), np.float32(0.95292526), np.float32(0.9437469), np.float32(0.9433681), np.float32(0.9439428), np.float32(0.93640685), np.float32(0.9399543), np.float32(0.9408246), np.float32(0.93832713), np.float32(0.94036555), np.float32(0.94262105), np.float32(0.94341356), np.float32(0.94878083), np.float32(0.95008713), np.float32(0.95465153), np.float32(0.9589284), np.float32(0.9615329), np.float32(0.9652914), np.float32(0.9655027), np.float32(0.96521384), np.float32(0.96992344), np.float32(0.97137153), np.float32(0.97083783), np.float32(0.9694027), np.float32(0.9683984), np.float32(0.96356255), np.float32(0.9622296), np.float32(0.9598705), np.float32(0.9553947), np.float32(0.95145243), np.float32(0.9388553), np.float32(0.9297338), np.float32(0.92150426), np.float32(0.9164293), np.float32(0.9046404), np.float32(0.8988488), np.float32(0.8964922), np.float32(0.8883917), np.float32(0.8868995), np.float32(0.87111217), np.float32(0.8625708), np.float32(0.87609977), np.float32(0.87027925), np.float32(0.85853106), np.float32(0.8526018), np.float32(0.8531399), np.float32(0.86432594), np.float32(0.8713846), np.float32(0.8777279), np.float32(0.8829907), np.float32(0.8933531), np.float32(0.9021959), np.float32(0.9123586), np.float32(0.9239287), np.float32(0.93740505), np.float32(0.9421676), np.float32(0.9453527), np.float32(0.9539232), np.float32(0.96300817), np.float32(0.9671524), np.float32(0.9717752), np.float32(0.9748889), np.float32(0.9762749), np.float32(0.9768596), np.float32(0.97883785), np.float32(0.9790467), np.float32(0.97950166), np.float32(0.9783286), np.float32(0.9765745), np.float32(0.97421455), np.float32(0.97215027), np.float32(0.97037953), np.float32(0.9652965), np.float32(0.9632094), np.float32(0.9604666), np.float32(0.95700675), np.float32(0.9519637), np.float32(0.95145977), np.float32(0.94823796), np.float32(0.94365627), np.float32(0.94421285), np.float32(0.94366467), np.float32(0.94181156), np.float32(0.9424179), np.float32(0.9412937), np.float32(0.93576926), np.float32(0.9294455), np.float32(0.9381247), np.float32(0.9369663), np.float32(0.9458573), np.float32(0.94849056), np.float32(0.9524077), np.float32(0.95839226), np.float32(0.95893586), np.float32(0.9600743), np.float32(0.9633239), np.float32(0.9667888), np.float32(0.97130436), np.float32(0.9752828), np.float32(0.9774738), np.float32(0.97837114), np.float32(0.97716117), np.float32(0.9775924), np.float32(0.97797686), np.float32(0.9784862), np.float32(0.97801447), np.float32(0.9777924), np.float32(0.97763854), np.float32(0.9759275), np.float32(0.97657347), np.float32(0.9763643), np.float32(0.9745516), np.float32(0.97560966), np.float32(0.9756085), np.float32(0.97638845), np.float32(0.9759393), np.float32(0.9764416), np.float32(0.975042), np.float32(0.9746334), np.float32(0.975321), np.float32(0.9747137), np.float32(0.97411364), np.float32(0.97528344), np.float32(0.9757648), np.float32(0.9773488), np.float32(0.9775095), np.float32(0.9781462), np.float32(0.9778911), np.float32(0.97707283), np.float32(0.9776732), np.float32(0.97786385), np.float32(0.97719544), np.float32(0.97846746), np.float32(0.9789171), np.float32(0.980398), np.float32(0.9795004), np.float32(0.9793053), np.float32(0.97828156), np.float32(0.9776734), np.float32(0.97744024), np.float32(0.9770154), np.float32(0.9765313), np.float32(0.9761229), np.float32(0.9758577), np.float32(0.976178), np.float32(0.97637683), np.float32(0.9735352), np.float32(0.97469103), np.float32(0.97183764), np.float32(0.9725035), np.float32(0.9712867), np.float32(0.96997035), np.float32(0.97036564), np.float32(0.96966124), np.float32(0.96894675), np.float32(0.9665884), np.float32(0.9634124), np.float32(0.96418977), np.float32(0.96132296), np.float32(0.9584793), np.float32(0.9562305), np.float32(0.9502489), np.float32(0.9538935), np.float32(0.9561038), np.float32(0.9570966), np.float32(0.96076846), np.float32(0.96271044), np.float32(0.9631718), np.float32(0.96086335), np.float32(0.95266557), np.float32(0.94447374), np.float32(0.9401773), np.float32(0.94611967), np.float32(0.92422265), np.float32(0.9208012), np.float32(0.9163647), np.float32(0.8872175), np.float32(0.8844993), np.float32(0.80978715), np.float32(0.7899559), np.float32(0.6790897), np.float32(0.69435984), np.float32(0.5333799), np.float32(0.48986804), np.float32(0.48687404), np.float32(0.60789126), np.float32(0.45784172), np.float32(0.6415765), np.float32(0.464255), np.float32(0.40349513), np.float32(0.3170305), np.float32(0.33541504), np.float32(0.23070142), np.float32(0.2020732), np.float32(0.1236409), np.float32(0.14010383), np.float32(0.13504003), np.float32(0.16781914), np.float32(0.12842967), np.float32(0.11881701), np.float32(0.13772103), np.float32(0.14317161), np.float32(0.11148994), np.float32(0.10806478), np.float32(0.1286111), np.float32(0.12106979), np.float32(0.1344411), np.float32(0.15324964), np.float32(0.14665987), np.float32(0.1474936), np.float32(0.14107993), np.float32(0.13254662), np.float32(0.12696154), np.float32(0.11400963), np.float32(0.10908526), np.float32(0.09506866), np.float32(0.111028954), np.float32(0.108534075), np.float32(0.11422976), np.float32(0.10786902), np.float32(0.10892042), np.float32(0.10313959), np.float32(0.11272746), np.float32(0.13719684), np.float32(0.12303123), np.float32(0.118227676), np.float32(0.14025775), np.float32(0.16280295), np.float32(0.17007399), np.float32(0.1751791), np.float32(0.18036108), np.float32(0.17882273), np.float32(0.18255371), np.float32(0.1999215), np.float32(0.21159972), np.float32(0.20902146), np.float32(0.2580938), np.float32(0.26435316), np.float32(0.32723323), np.float32(0.44605204), np.float32(0.48303923), np.float32(0.5470937), np.float32(0.53062785), np.float32(0.5261678), np.float32(0.54860157), np.float32(0.61519533), np.float32(0.6833077), np.float32(0.72016346), np.float32(0.772365), np.float32(0.8138055), np.float32(0.86452955), np.float32(0.9011377), np.float32(0.9145336), np.float32(0.93445355), np.float32(0.93501836), np.float32(0.93412626), np.float32(0.94045925), np.float32(0.9511446), np.float32(0.95420784), np.float32(0.9623593), np.float32(0.965221), np.float32(0.9692011), np.float32(0.9718978), np.float32(0.97832835), np.float32(0.9809775), np.float32(0.9821682), np.float32(0.98251027), np.float32(0.9827229), np.float32(0.9828773), np.float32(0.98285425), np.float32(0.9827451), np.float32(0.9828195), np.float32(0.982667), np.float32(0.98216736), np.float32(0.98217183), np.float32(0.982176), np.float32(0.98161167), np.float32(0.9814933), np.float32(0.9822328), np.float32(0.9820441), np.float32(0.9814269), np.float32(0.98129165), np.float32(0.98030055), np.float32(0.98085105), np.float32(0.9807351), np.float32(0.9805381), np.float32(0.9804952), np.float32(0.9800931), np.float32(0.97969794), np.float32(0.9793144), np.float32(0.97992915), np.float32(0.979487), np.float32(0.98002154), np.float32(0.9794074), np.float32(0.9795852), np.float32(0.9792534), np.float32(0.9792419), np.float32(0.979337), np.float32(0.97982764), np.float32(0.97926986), np.float32(0.9801987), np.float32(0.9803523), np.float32(0.9798061), np.float32(0.98031324), np.float32(0.98057336), np.float32(0.9802146), np.float32(0.9810126), np.float32(0.9812564), np.float32(0.98133254), np.float32(0.9814337), np.float32(0.981077), np.float32(0.9810987), np.float32(0.9814984), np.float32(0.980717), np.float32(0.98043686), np.float32(0.9799193), np.float32(0.9793077), np.float32(0.97917104), np.float32(0.9791414), np.float32(0.97944975), np.float32(0.97939885), np.float32(0.9799272), np.float32(0.9802868), np.float32(0.9801144), np.float32(0.98009104), np.float32(0.9805853), np.float32(0.98027843), np.float32(0.9804412), np.float32(0.9807794), np.float32(0.980981), np.float32(0.9810862), np.float32(0.9811484), np.float32(0.98102486), np.float32(0.9809811), np.float32(0.9807489), np.float32(0.98102987), np.float32(0.98039734), np.float32(0.9806959), np.float32(0.9791915), np.float32(0.979938), np.float32(0.98011816), np.float32(0.9794145), np.float32(0.98005897), np.float32(0.97914416), np.float32(0.9785487), np.float32(0.9776135), np.float32(0.9772), np.float32(0.9763499), np.float32(0.9763833), np.float32(0.9738419), np.float32(0.972021), np.float32(0.96988094), np.float32(0.96636784), np.float32(0.96750546), np.float32(0.9652615), np.float32(0.96466595), np.float32(0.96588826), np.float32(0.96247935), np.float32(0.96006155), np.float32(0.9608357), np.float32(0.9634768), np.float32(0.80998516), np.float32(0.769162), np.float32(0.69424033), np.float32(0.6906576), np.float32(0.68545187), np.float32(0.68985057), np.float32(0.6691647), np.float32(0.64820486), np.float32(0.5940053), np.float32(0.57338697), np.float32(0.51025546), np.float32(0.44463822), np.float32(0.3986051), np.float32(0.37177342), np.float32(0.37973613), np.float32(0.34123757), np.float32(0.31851113), np.float32(0.3166414), np.float32(0.2601535), np.float32(0.250524), np.float32(0.25135365), np.float32(0.2372308), np.float32(0.22088203), np.float32(0.17836757), np.float32(0.14847611), np.float32(0.16279423), np.float32(0.13690895), np.float32(0.14576948), np.float32(0.14952956), np.float32(0.15505129), np.float32(0.16145144), np.float32(0.14773382), np.float32(0.14020279), np.float32(0.122021794), np.float32(0.11700742), np.float32(0.13150066), np.float32(0.1446105), np.float32(0.14584187), np.float32(0.15649779), np.float32(0.17009035), np.float32(0.15146908), np.float32(0.13449936), np.float32(0.13119088), np.float32(0.1298686), np.float32(0.13780487), np.float32(0.15196033), np.float32(0.17709969), np.float32(0.19123156), np.float32(0.2299063), np.float32(0.25459567), np.float32(0.30510983), np.float32(0.37599778), np.float32(0.34374726), np.float32(0.42607635), np.float32(0.47709996), np.float32(0.5010487), np.float32(0.5322035), np.float32(0.60178393), np.float32(0.6687737), np.float32(0.7345332), np.float32(0.7710597), np.float32(0.8355734), np.float32(0.8581029), np.float32(0.8918292), np.float32(0.9205088), np.float32(0.93012667), np.float32(0.94788104), np.float32(0.9550164), np.float32(0.9585002), np.float32(0.9649002), np.float32(0.9683338), np.float32(0.9711114), np.float32(0.9750846), np.float32(0.9772931), np.float32(0.9787193), np.float32(0.9810208), np.float32(0.981793), np.float32(0.9810719), np.float32(0.98053896), np.float32(0.98092884), np.float32(0.9794545), np.float32(0.97938913), np.float32(0.9769713), np.float32(0.97734886), np.float32(0.9769323), np.float32(0.9777354), np.float32(0.9711463), np.float32(0.9592587), np.float32(0.9268034), np.float32(0.89853483), np.float32(0.86882377), np.float32(0.8330478), np.float32(0.77531534), np.float32(0.7425733), np.float32(0.674356), np.float32(0.599005), np.float32(0.54016834), np.float32(0.47010615), np.float32(0.43374127), np.float32(0.43298858), np.float32(0.3705038), np.float32(0.3251243), np.float32(0.2818618), np.float32(0.21657224), np.float32(0.19475181), np.float32(0.1760979), np.float32(0.17012616), np.float32(0.13357452), np.float32(0.12237134), np.float32(0.110695936), np.float32(0.08620189), np.float32(0.070234396), np.float32(0.06686845), np.float32(0.064316764), np.float32(0.06740567), np.float32(0.07923377), np.float32(0.09732676), np.float32(0.10903015), np.float32(0.12465012), np.float32(0.113089085), np.float32(0.11228862), np.float32(0.10442219), np.float32(0.08238924), np.float32(0.07142598), np.float32(0.06671841), np.float32(0.063859425), np.float32(0.069221035), np.float32(0.07618335), np.float32(0.080345206), np.float32(0.06676311), np.float32(0.05726636), np.float32(0.05026046), np.float32(0.04854569), np.float32(0.059029102), np.float32(0.06738866), np.float32(0.06875828), np.float32(0.06996449), np.float32(0.076557055), np.float32(0.07636681), np.float32(0.086438216), np.float32(0.08959707), np.float32(0.09360291), np.float32(0.1124978), np.float32(0.12992923), np.float32(0.13330512), np.float32(0.1322317), np.float32(0.16365784), np.float32(0.19410981), np.float32(0.20861062), np.float32(0.2144301), np.float32(0.22423331), np.float32(0.23664652), np.float32(0.23986174), np.float32(0.23213324), np.float32(0.24992634), np.float32(0.2834822), np.float32(0.28982627), np.float32(0.47061723), np.float32(0.56551373), np.float32(0.5903224), np.float32(0.6446895), np.float32(0.63995385), np.float32(0.60469836), np.float32(0.5694889), np.float32(0.5594471), np.float32(0.5136043), np.float32(0.49838507), np.float32(0.5202834), np.float32(0.4998003), np.float32(0.52004313), np.float32(0.49587464), np.float32(0.49726784), np.float32(0.4721784), np.float32(0.38637865), np.float32(0.3695028), np.float32(0.2923414), np.float32(0.30391788), np.float32(0.33045274), np.float32(0.2920566), np.float32(0.24865025), np.float32(0.29499364), np.float32(0.16188113), np.float32(0.13805036), np.float32(0.09930329), np.float32(0.070146665), np.float32(0.06982925), np.float32(0.063759014), np.float32(0.05734762), np.float32(0.060307823), np.float32(0.06893397), np.float32(0.08023137), np.float32(0.089740716), np.float32(0.09727201), np.float32(0.10009153), np.float32(0.093012564), np.float32(0.079910606), np.float32(0.079784416), np.float32(0.07543816), np.float32(0.07252078), np.float32(0.06842843), np.float32(0.08004999), np.float32(0.078233816), np.float32(0.08496634), np.float32(0.08624473), np.float32(0.08695977), np.float32(0.09692461), np.float32(0.10555504), np.float32(0.11935751), np.float32(0.14141615), np.float32(0.15684448), np.float32(0.18069121), np.float32(0.17449124), np.float32(0.14570346), np.float32(0.15598226), np.float32(0.15221435), np.float32(0.13730118), np.float32(0.12645823), np.float32(0.12651034), np.float32(0.12242067), np.float32(0.12335975), np.float32(0.124222405), np.float32(0.13280913), np.float32(0.14484145), np.float32(0.17130893), np.float32(0.17730352), np.float32(0.19807409), np.float32(0.21851324), np.float32(0.22242497), np.float32(0.23520727), np.float32(0.22702077), np.float32(0.26680768), np.float32(0.28860974), np.float32(0.33663768), np.float32(0.35221592), np.float32(0.45061624), np.float32(0.5334386), np.float32(0.58039767), np.float32(0.57839316), np.float32(0.6250532), np.float32(0.6891302), np.float32(0.719417), np.float32(0.7351326), np.float32(0.75061524), np.float32(0.7550939), np.float32(0.76852125), np.float32(0.7286664), np.float32(0.68603235), np.float32(0.589111), np.float32(0.44543847), np.float32(0.38713512), np.float32(0.33850247), np.float32(0.28688154), np.float32(0.23465241), np.float32(0.177551), np.float32(0.17259505), np.float32(0.16744749), np.float32(0.12385026), np.float32(0.11102334), np.float32(0.08188777), np.float32(0.06512704), np.float32(0.06383994), np.float32(0.067229316), np.float32(0.06545102), np.float32(0.055583544), np.float32(0.04955669), np.float32(0.045239642), np.float32(0.039915163), np.float32(0.038725447), np.float32(0.042805877), np.float32(0.046554547), np.float32(0.05044549), np.float32(0.051306862), np.float32(0.050650023), np.float32(0.05279054), np.float32(0.05185977), np.float32(0.0524314), np.float32(0.056719456), np.float32(0.06325616), np.float32(0.06743105), np.float32(0.07011529), np.float32(0.0725104), np.float32(0.07806423), np.float32(0.07656353), np.float32(0.06643506), np.float32(0.06373654), np.float32(0.06140035), np.float32(0.05748166), np.float32(0.051875446), np.float32(0.056688063), np.float32(0.060189296), np.float32(0.06654947), np.float32(0.06993969), np.float32(0.0677055), np.float32(0.07069767), np.float32(0.06839498), np.float32(0.07620599), np.float32(0.08957704), np.float32(0.09754274), np.float32(0.097952455), np.float32(0.107567795), np.float32(0.11260788), np.float32(0.09662376), np.float32(0.09423898), np.float32(0.10130036), np.float32(0.116424926), np.float32(0.12504649), np.float32(0.14373785), np.float32(0.15971279), np.float32(0.16319726), np.float32(0.1745732), np.float32(0.1731822), np.float32(0.15726396), np.float32(0.14192228), np.float32(0.13030796), np.float32(0.11050698), np.float32(0.095442094), np.float32(0.09823204), np.float32(0.08372714), np.float32(0.083616294), np.float32(0.08880698), np.float32(0.09446444), np.float32(0.088581495), np.float32(0.092321746), np.float32(0.10138945), np.float32(0.08927294), np.float32(0.10115348), np.float32(0.114238255), np.float32(0.11572082), np.float32(0.10916445), np.float32(0.10383944), np.float32(0.09328666), np.float32(0.08272019), np.float32(0.07061321), np.float32(0.06924008), np.float32(0.067856416), np.float32(0.064923815), np.float32(0.059631635), np.float32(0.058494434), np.float32(0.06203809), np.float32(0.069735676), np.float32(0.075573415), np.float32(0.08189264), np.float32(0.08437325), np.float32(0.0849537), np.float32(0.08593848), np.float32(0.09192521), np.float32(0.08721688), np.float32(0.08866202), np.float32(0.08825362), np.float32(0.07153811), np.float32(0.06149303), np.float32(0.05825241), np.float32(0.050527185), np.float32(0.045298554), np.float32(0.045943797), np.float32(0.048345484), np.float32(0.055122256), np.float32(0.052286793), np.float32(0.050616533), np.float32(0.057912543), np.float32(0.060413655), np.float32(0.06506776), np.float32(0.06501762), np.float32(0.05847244), np.float32(0.054832526), np.float32(0.055665884), np.float32(0.064249955), np.float32(0.066234805), np.float32(0.05682309), np.float32(0.056929134), np.float32(0.060808927), np.float32(0.052662484), np.float32(0.04993325), np.float32(0.05180089), np.float32(0.053634603), np.float32(0.0476865), np.float32(0.05113007), np.float32(0.059197407), np.float32(0.05019781), np.float32(0.04528177), np.float32(0.04395195), np.float32(0.042974588), np.float32(0.04052863), np.float32(0.037826944), np.float32(0.044113085), np.float32(0.037258495), np.float32(0.03624724), np.float32(0.039466865), np.float32(0.03533335), np.float32(0.030329311), np.float32(0.028139565), np.float32(0.026458146), np.float32(0.03138466), np.float32(0.036406875), np.float32(0.04286365), np.float32(0.049483452), np.float32(0.056225993), np.float32(0.066866025), np.float32(0.07397433), np.float32(0.08694913), np.float32(0.08932619), np.float32(0.09051526), np.float32(0.09739316), np.float32(0.11176919), np.float32(0.10377807), np.float32(0.101036265), np.float32(0.09554887), np.float32(0.11603171), np.float32(0.104337186), np.float32(0.10111159), np.float32(0.110237084), np.float32(0.11492852), np.float32(0.12408276), np.float32(0.12225749), np.float32(0.12036094), np.float32(0.1451337), np.float32(0.12889202), np.float32(0.10807682), np.float32(0.09478083), np.float32(0.08923203), np.float32(0.0809227), np.float32(0.07777905), np.float32(0.07132839), np.float32(0.057830963), np.float32(0.055148788), np.float32(0.051625725), np.float32(0.053523343), np.float32(0.052292135), np.float32(0.057312958), np.float32(0.06377316), np.float32(0.06337675), np.float32(0.059245203), np.float32(0.061503675), np.float32(0.06622085), np.float32(0.071376204), np.float32(0.07576407), np.float32(0.0773636), np.float32(0.09420852), np.float32(0.10080562), np.float32(0.10286896), np.float32(0.110875316), np.float32(0.11329747), np.float32(0.1208763), np.float32(0.111947075), np.float32(0.12725587), np.float32(0.12270239), np.float32(0.11175495), np.float32(0.11251602), np.float32(0.120993175), np.float32(0.13659163), np.float32(0.1269311), np.float32(0.123680845), np.float32(0.12407893), np.float32(0.11993268), np.float32(0.11890005), np.float32(0.121494), np.float32(0.11526859), np.float32(0.12001249), np.float32(0.11981099), np.float32(0.11469905), np.float32(0.1102742), np.float32(0.09782335), np.float32(0.089023456), np.float32(0.08470091), np.float32(0.08234529), np.float32(0.07339692), np.float32(0.070767455), np.float32(0.083919376), np.float32(0.08187022), np.float32(0.0759026), np.float32(0.08937785), np.float32(0.10206556), np.float32(0.08773863), np.float32(0.08787242), np.float32(0.103422284), np.float32(0.0922954), np.float32(0.08427505), np.float32(0.08187273), np.float32(0.07946334), np.float32(0.06956432), np.float32(0.06772836), np.float32(0.06604635), np.float32(0.060389284), np.float32(0.060749374), np.float32(0.066265196), np.float32(0.076281324), np.float32(0.08181466), np.float32(0.090182506), np.float32(0.1055345), np.float32(0.11084688), np.float32(0.119293265), np.float32(0.12287358), np.float32(0.13022421), np.float32(0.13746601), np.float32(0.1447451), np.float32(0.1474635), np.float32(0.12946188), np.float32(0.14337793), np.float32(0.13731581), np.float32(0.12733978), np.float32(0.11844136), np.float32(0.12429582), np.float32(0.1328984), np.float32(0.13275252), np.float32(0.14146172), np.float32(0.14353362), np.float32(0.14629878), np.float32(0.14712717), np.float32(0.13794129), np.float32(0.13849007), np.float32(0.13685074), np.float32(0.13262537), np.float32(0.12396568), np.float32(0.121630155), np.float32(0.10952367), np.float32(0.117700875), np.float32(0.11964334), np.float32(0.12899533), np.float32(0.12390967), np.float32(0.1248215), np.float32(0.1461578), np.float32(0.14091568), np.float32(0.13385443), np.float32(0.1356717), np.float32(0.14376773), np.float32(0.13077062), np.float32(0.12296472), np.float32(0.1280973), np.float32(0.1223869), np.float32(0.107475646), np.float32(0.101494245), np.float32(0.12693185), np.float32(0.113066986), np.float32(0.10354711), np.float32(0.11482336), np.float32(0.11389607), np.float32(0.1029209), np.float32(0.097311415), np.float32(0.10511234), np.float32(0.09477664), np.float32(0.08733077), np.float32(0.080557846), np.float32(0.07454059), np.float32(0.07286166), np.float32(0.062258407), np.float32(0.056600586), np.float32(0.0618193), np.float32(0.06447045), np.float32(0.059752062), np.float32(0.060994297), np.float32(0.069012344), np.float32(0.07403828), np.float32(0.07831254), np.float32(0.0792497), np.float32(0.084943525), np.float32(0.08479232), np.float32(0.086083144), np.float32(0.07505254), np.float32(0.07776401), np.float32(0.079217), np.float32(0.071265474), np.float32(0.07239513), np.float32(0.064540386), np.float32(0.07523315), np.float32(0.08063385), np.float32(0.08285403), np.float32(0.08896165), np.float32(0.09483708), np.float32(0.09693974), np.float32(0.09452399), np.float32(0.0891507), np.float32(0.089919336), np.float32(0.08889725), np.float32(0.0817216), np.float32(0.08226433), np.float32(0.07148768), np.float32(0.06555027), np.float32(0.0653672), np.float32(0.06719778), np.float32(0.05774649), np.float32(0.056774884), np.float32(0.058175195), np.float32(0.05341194), np.float32(0.056068026), np.float32(0.064751744), np.float32(0.06282839), np.float32(0.062057476), np.float32(0.0593865), np.float32(0.062714525), np.float32(0.06575687), np.float32(0.0653389), np.float32(0.060590874), np.float32(0.07019273), np.float32(0.08142849), np.float32(0.081488274), np.float32(0.08488613), np.float32(0.09353046), np.float32(0.09725419), np.float32(0.11070247), np.float32(0.11517667), np.float32(0.11954017), np.float32(0.11537916), np.float32(0.12003414), np.float32(0.12042876), np.float32(0.11934468), np.float32(0.10765505), np.float32(0.12673482), np.float32(0.13090034), np.float32(0.11432367), np.float32(0.110182144), np.float32(0.103297755), np.float32(0.093610354), np.float32(0.08318769), np.float32(0.076816015), np.float32(0.07373615), np.float32(0.06531981), np.float32(0.057199564), np.float32(0.05116886), np.float32(0.054679673), np.float32(0.052547153), np.float32(0.054465607), np.float32(0.058214333), np.float32(0.058976196), np.float32(0.06894617), np.float32(0.07340653), np.float32(0.081676826), np.float32(0.089581184), np.float32(0.098035924), np.float32(0.09357012), np.float32(0.09356181), np.float32(0.09321203), np.float32(0.09027424), np.float32(0.08793004), np.float32(0.08844867), np.float32(0.092982374), np.float32(0.09317617), np.float32(0.09586406), np.float32(0.09723248), np.float32(0.090774305), np.float32(0.09063972), np.float32(0.092904545), np.float32(0.09258928), np.float32(0.08740316), np.float32(0.09393446), np.float32(0.09863065), np.float32(0.08861953), np.float32(0.080277726), np.float32(0.07686251), np.float32(0.07434598), np.float32(0.0678158), np.float32(0.0624674), np.float32(0.059809428), np.float32(0.058688484), np.float32(0.055320468), np.float32(0.061116498), np.float32(0.06373225), np.float32(0.061288953), np.float32(0.068577), np.float32(0.07332526), np.float32(0.07711497), np.float32(0.07665705), np.float32(0.08306843), np.float32(0.08614239), np.float32(0.08609364), np.float32(0.08622251), np.float32(0.096170485), np.float32(0.09755983), np.float32(0.1035121), np.float32(0.10948026), np.float32(0.12065007), np.float32(0.13245), np.float32(0.13476086), np.float32(0.13264869), np.float32(0.13731039), np.float32(0.13240913), np.float32(0.12737252), np.float32(0.13341682), np.float32(0.13540566), np.float32(0.1357913), np.float32(0.13356309), np.float32(0.14725123), np.float32(0.15383404), np.float32(0.15316631), np.float32(0.17018433), np.float32(0.18405192), np.float32(0.1689158), np.float32(0.15941693), np.float32(0.1667893), np.float32(0.16065428), np.float32(0.13792321), np.float32(0.13299607), np.float32(0.118146665), np.float32(0.099767335), np.float32(0.0816156), np.float32(0.084414296), np.float32(0.07678689), np.float32(0.07067222), np.float32(0.07382986), np.float32(0.073148794), np.float32(0.0795425), np.float32(0.098168656), np.float32(0.10631323), np.float32(0.10754402), np.float32(0.12588456), np.float32(0.14783826), np.float32(0.14324446), np.float32(0.158921), np.float32(0.16507341), np.float32(0.17602429), np.float32(0.18544823), np.float32(0.19300058), np.float32(0.16872649), np.float32(0.17920923), np.float32(0.19084857), np.float32(0.18614498), np.float32(0.19166794), np.float32(0.19992913), np.float32(0.20759419), np.float32(0.22099955), np.float32(0.21122785), np.float32(0.22517727), np.float32(0.2188476), np.float32(0.23639236), np.float32(0.23118383), np.float32(0.19950767), np.float32(0.20097606), np.float32(0.18255408), np.float32(0.186943), np.float32(0.18415664), np.float32(0.18304949), np.float32(0.16715373), np.float32(0.17443596), np.float32(0.17930639), np.float32(0.16484122), np.float32(0.16729492), np.float32(0.17581096), np.float32(0.17023012), np.float32(0.15582958), np.float32(0.15153123), np.float32(0.14950544), np.float32(0.14031877), np.float32(0.1341579), np.float32(0.13206457), np.float32(0.12949516), np.float32(0.12283591), np.float32(0.13624105), np.float32(0.14996967), np.float32(0.14166111), np.float32(0.12734544), np.float32(0.13092497), np.float32(0.12765878), np.float32(0.12259034), np.float32(0.12205925), np.float32(0.114029355), np.float32(0.106992215), np.float32(0.09952618), np.float32(0.096165836), np.float32(0.10737983), np.float32(0.10406945), np.float32(0.10192417), np.float32(0.100935556), np.float32(0.11962813), np.float32(0.12194121), np.float32(0.13554075), np.float32(0.13964197), np.float32(0.14809863), np.float32(0.14808485), np.float32(0.1427226), np.float32(0.15251759), np.float32(0.1461844), np.float32(0.14864457), np.float32(0.14335176), np.float32(0.1427551), np.float32(0.1460296), np.float32(0.15663354), np.float32(0.14649625), np.float32(0.15767878), np.float32(0.1663215), np.float32(0.1693775), np.float32(0.17883421), np.float32(0.17752461), np.float32(0.1776988), np.float32(0.19255136), np.float32(0.18745379), np.float32(0.19805704), np.float32(0.18504196), np.float32(0.17496961), np.float32(0.16997688), np.float32(0.17824516), np.float32(0.17341584), np.float32(0.19438043), np.float32(0.18272597), np.float32(0.1942486), np.float32(0.19805501), np.float32(0.19743009), np.float32(0.21800035), np.float32(0.24579033), np.float32(0.24340798), np.float32(0.25588995), np.float32(0.24627392), np.float32(0.21580465), np.float32(0.18883386), np.float32(0.18304479), np.float32(0.15501493), np.float32(0.14259489), np.float32(0.1363262), np.float32(0.13061525), np.float32(0.12884395), np.float32(0.12485105), np.float32(0.13644998), np.float32(0.15084685), np.float32(0.16710734), np.float32(0.1555962), np.float32(0.15790774), np.float32(0.17150433), np.float32(0.18885979), np.float32(0.18234041), np.float32(0.193692), np.float32(0.2850666), np.float32(0.20827767), np.float32(0.2605434), np.float32(0.22014394), np.float32(0.21240404)], 'MSRNYNDELQFLEKLNKNCWRIKKGFVPNMQVEGVFYVNDALEKLMFEELRNACRGGGVGGFLPAMKQIGNVAALPGIVHRSIGLPDVHSGYGFAIGNMAAFDMSDPEAVVSPGGVGFDINCGVRLLRTNLDESDVQPVKEQLAQAMFDHIPVGVGSKGVIPMNAKDLEEALEMGVDWSLREGYAWAEDKEHCEEYGRMLQADPNKVSARAKKRGLPQLGTLGAGNHYAEIQVVDEIFNEYAAKKMGIDHKGQVCVMIHSGSRGLGHQVATDALVAMEKAMKRDKIIVNDRQLACARIASPEGQDYLKGMAAAGNYAWVNRSSMTFLTRQAFAKVFNTTPDDLDLHVIYDVSHNIAKVEQHVVDGKERTLLVHRKGSTRAFPPHHPLIAVDYQLTGQPVLIGGTMGTCSYVLTGTEQGMTETFGTTCHGAGRALSRAKSRRNLDFQDVLDKLADMGIAIRVASPKLVMEEAPESYKNVTDVVNTCHDAGISKKAIKLRPIAVIKGMNEMNLSPVGMEQLTSSSVSNALPVSGGHLGLAASPTHSAIPAPGLPVAIPSLGPSLSSLPSALSLMLPMGIGDRGVMCGLPERNYTLPPPPYPHLESSYFRTILPGILSYLADRPPPQYIHPNPINVDGGTALSIANSAPALDPYQSGPSVGLEPGIVPIDSRSVTAHGAPSLHPSNGHEVALDTTITMENVSRVTSPLSTDGMAEELAMDGVTGEHAQIPSGAQIPSGARSHEPLSVDTVNSNLTADTVGHGGVIPIHGSGLELPVVMETDHIASRVSGMPDGALADSIHTVAMSTNSVSVALSTSHNLASLESVSLHEVGLSLEPVAVSSITQEVALGTGHVDVSSDSLSFVPPSLQMEDSNSNKENMATLFTIWCTLCDRAYPSDCPDHGPVTFVPDSPIESRARLSLPKQLVLRQSVVGADVGVWTSETIPVRTCFGPLIGQQSHSMEVAEWTDKAVNHIWKIYHGGVLEFCIITADENECNWMMFVRRARNREEQNLVAYPHDGKIYFCTSQDIPPENELLFYYSRDYAQQMGVPEHPDVHLCNCGKECSSYTEFKAHLTSHIHSHLPGQGHGGGHGPSHSKERKWKCSMCPQAFISPSKLHVHFMGHMGMKPHKCDFCSKAFSDPSNLRTHLKIHTGQKNYRCALCDKSFTQKAHLESHMVIHTGEKNLKCDYCDKLFMRRQDLKQHVLTHTQERQIKCPKCDKLFLRTNHLKKHLNSHEGKRDYVCEKCTKAYLTKYHLTRHLKTCKGPAAGSSAPEEDEDEEDDSEDEGLADPVGTAGCQMGGTLYSADEPLSTHK': [np.float32(0.36960322), np.float32(0.3283722), np.float32(0.31989232), np.float32(0.31800696), np.float32(0.30231515), np.float32(0.28239694), np.float32(0.26253614), np.float32(0.2379228), np.float32(0.22116846), np.float32(0.19807364), np.float32(0.18899985), np.float32(0.19115989), np.float32(0.20600638), np.float32(0.19775686), np.float32(0.18933475), np.float32(0.17408259), np.float32(0.17199242), np.float32(0.18118155), np.float32(0.15099405), np.float32(0.14748442), np.float32(0.14825566), np.float32(0.1559918), np.float32(0.13346347), np.float32(0.12367164), np.float32(0.13538578), np.float32(0.13047081), np.float32(0.11168146), np.float32(0.121116064), np.float32(0.13009514), np.float32(0.11395759), np.float32(0.10015322), np.float32(0.09875674), np.float32(0.11558018), np.float32(0.095488995), np.float32(0.09508501), np.float32(0.09489323), np.float32(0.086168446), np.float32(0.07248339), np.float32(0.06594667), np.float32(0.06377682), np.float32(0.065823145), np.float32(0.061395343), np.float32(0.06337733), np.float32(0.07001634), np.float32(0.084209576), np.float32(0.093156874), np.float32(0.097064234), np.float32(0.10277237), np.float32(0.11864308), np.float32(0.12632608), np.float32(0.13613172), np.float32(0.12941761), np.float32(0.12617359), np.float32(0.119720764), np.float32(0.12089798), np.float32(0.13525578), np.float32(0.12828915), np.float32(0.12529776), np.float32(0.13037151), np.float32(0.10949095), np.float32(0.08526414), np.float32(0.09546655), np.float32(0.09177194), np.float32(0.08086718), np.float32(0.07207369), np.float32(0.06926875), np.float32(0.069060154), np.float32(0.05065159), np.float32(0.049127884), np.float32(0.04494984), np.float32(0.039888628), np.float32(0.041640483), np.float32(0.041772086), np.float32(0.042679626), np.float32(0.04978087), np.float32(0.047328223), np.float32(0.038607363), np.float32(0.038439754), np.float32(0.04151383), np.float32(0.039632794), np.float32(0.03569344), np.float32(0.037290923), np.float32(0.032093313), np.float32(0.029984849), np.float32(0.02999148), np.float32(0.029891152), np.float32(0.029473726), np.float32(0.028854694), np.float32(0.025631325), np.float32(0.023581501), np.float32(0.022180852), np.float32(0.024333809), np.float32(0.023237698), np.float32(0.022497384), np.float32(0.025486149), np.float32(0.026955333), np.float32(0.02948685), np.float32(0.026721241), np.float32(0.02682574), np.float32(0.025653604), np.float32(0.02454018), np.float32(0.0249621), np.float32(0.026739556), np.float32(0.026154459), np.float32(0.026589738), np.float32(0.026093425), np.float32(0.026125992), np.float32(0.026529163), np.float32(0.027493268), np.float32(0.02852523), np.float32(0.028282575), np.float32(0.03314009), np.float32(0.029748779), np.float32(0.031939957), np.float32(0.03189581), np.float32(0.026517635), np.float32(0.027972942), np.float32(0.02656715), np.float32(0.027014358), np.float32(0.024880841), np.float32(0.025427325), np.float32(0.030307207), np.float32(0.035353623), np.float32(0.03739504), np.float32(0.04055331), np.float32(0.038852297), np.float32(0.04189796), np.float32(0.04088893), np.float32(0.050126538), np.float32(0.054016635), np.float32(0.0633346), np.float32(0.059290092), np.float32(0.058250528), np.float32(0.06084554), np.float32(0.059729412), np.float32(0.06166997), np.float32(0.063767254), np.float32(0.07222011), np.float32(0.082818925), np.float32(0.08488365), np.float32(0.0890325), np.float32(0.090858795), np.float32(0.086983606), np.float32(0.08983208), np.float32(0.08346196), np.float32(0.07491791), np.float32(0.07569947), np.float32(0.07110774), np.float32(0.07338771), np.float32(0.06399988), np.float32(0.058549985), np.float32(0.061481062), np.float32(0.054594208), np.float32(0.046067275), np.float32(0.059707604), np.float32(0.070709065), np.float32(0.07109631), np.float32(0.06918595), np.float32(0.08437085), np.float32(0.08381397), np.float32(0.084697194), np.float32(0.09248971), np.float32(0.09536752), np.float32(0.10351024), np.float32(0.093306646), np.float32(0.09039871), np.float32(0.08884192), np.float32(0.087634996), np.float32(0.08350146), np.float32(0.08165705), np.float32(0.07615695), np.float32(0.07409898), np.float32(0.07019388), np.float32(0.07121332), np.float32(0.0660628), np.float32(0.065827616), np.float32(0.07424527), np.float32(0.07616693), np.float32(0.07177829), np.float32(0.081012204), np.float32(0.089046754), np.float32(0.08200988), np.float32(0.083752245), np.float32(0.08879542), np.float32(0.093882896), np.float32(0.0879083), np.float32(0.08903774), np.float32(0.08743158), np.float32(0.08872101), np.float32(0.091544166), np.float32(0.096814774), np.float32(0.105673864), np.float32(0.11970282), np.float32(0.13283192), np.float32(0.14208233), np.float32(0.14571206), np.float32(0.15122141), np.float32(0.15706608), np.float32(0.17047353), np.float32(0.16990928), np.float32(0.18321455), np.float32(0.20134516), np.float32(0.20543526), np.float32(0.19665538), np.float32(0.19607402), np.float32(0.20063806), np.float32(0.19587137), np.float32(0.19545975), np.float32(0.20053704), np.float32(0.20261277), np.float32(0.20111415), np.float32(0.21212739), np.float32(0.2594745), np.float32(0.23356156), np.float32(0.22366938), np.float32(0.23757075), np.float32(0.20601934), np.float32(0.20481119), np.float32(0.17535217), np.float32(0.16342588), np.float32(0.1725911), np.float32(0.16927683), np.float32(0.13303226), np.float32(0.13180675), np.float32(0.1329368), np.float32(0.10743091), np.float32(0.09449378), np.float32(0.07657899), np.float32(0.0817229), np.float32(0.07141496), np.float32(0.05861002), np.float32(0.056820367), np.float32(0.06374577), np.float32(0.06374972), np.float32(0.06916476), np.float32(0.07105486), np.float32(0.06273776), np.float32(0.06385429), np.float32(0.06354874), np.float32(0.073024094), np.float32(0.07034076), np.float32(0.07208246), np.float32(0.06556187), np.float32(0.06440795), np.float32(0.059321843), np.float32(0.057889096), np.float32(0.05726507), np.float32(0.054465447), np.float32(0.042543497), np.float32(0.04834935), np.float32(0.060349643), np.float32(0.06738725), np.float32(0.05493062), np.float32(0.05061014), np.float32(0.047635015), np.float32(0.038756665), np.float32(0.030511847), np.float32(0.02595213), np.float32(0.02360263), np.float32(0.019764122), np.float32(0.018678969), np.float32(0.015305155), np.float32(0.013112457), np.float32(0.0117666805), np.float32(0.01161814), np.float32(0.010500663), np.float32(0.011670009), np.float32(0.016347043), np.float32(0.01979147), np.float32(0.02384063), np.float32(0.034661923), np.float32(0.044988297), np.float32(0.052768767), np.float32(0.05949277), np.float32(0.06384314), np.float32(0.058217615), np.float32(0.050872188), np.float32(0.05429458), np.float32(0.059820373), np.float32(0.062764116), np.float32(0.05757548), np.float32(0.058335718), np.float32(0.05874919), np.float32(0.055620894), np.float32(0.05196857), np.float32(0.059922792), np.float32(0.060446355), np.float32(0.060237315), np.float32(0.06298586), np.float32(0.07267468), np.float32(0.08068339), np.float32(0.07137505), np.float32(0.08106934), np.float32(0.0873208), np.float32(0.07764453), np.float32(0.06505144), np.float32(0.06549985), np.float32(0.05420166), np.float32(0.050315045), np.float32(0.05008638), np.float32(0.05462891), np.float32(0.053329498), np.float32(0.05008705), np.float32(0.053983983), np.float32(0.05087096), np.float32(0.053839672), np.float32(0.05831551), np.float32(0.069825254), np.float32(0.074791886), np.float32(0.066236466), np.float32(0.07571517), np.float32(0.0703672), np.float32(0.066005245), np.float32(0.054488868), np.float32(0.04785536), np.float32(0.046218116), np.float32(0.04109954), np.float32(0.03717097), np.float32(0.041494295), np.float32(0.04494548), np.float32(0.04279652), np.float32(0.0400802), np.float32(0.047495555), np.float32(0.044869795), np.float32(0.04296748), np.float32(0.04676032), np.float32(0.04830971), np.float32(0.051460043), np.float32(0.05843683), np.float32(0.06810255), np.float32(0.07319815), np.float32(0.08144106), np.float32(0.0812024), np.float32(0.071724035), np.float32(0.070307605), np.float32(0.065766804), np.float32(0.065197654), np.float32(0.06926303), np.float32(0.068030775), np.float32(0.06778511), np.float32(0.0706388), np.float32(0.070494264), np.float32(0.06737371), np.float32(0.06380706), np.float32(0.06592032), np.float32(0.06873004), np.float32(0.05755045), np.float32(0.06334515), np.float32(0.06745234), np.float32(0.058998495), np.float32(0.05208017), np.float32(0.0511579), np.float32(0.05447371), np.float32(0.04989905), np.float32(0.052339368), np.float32(0.05956608), np.float32(0.05823571), np.float32(0.060988862), np.float32(0.05647866), np.float32(0.059164193), np.float32(0.06597623), np.float32(0.07747539), np.float32(0.077558294), np.float32(0.09588611), np.float32(0.09654426), np.float32(0.09250514), np.float32(0.099757165), np.float32(0.10929697), np.float32(0.100384615), np.float32(0.09486809), np.float32(0.109284624), np.float32(0.10903532), np.float32(0.12725052), np.float32(0.1124159), np.float32(0.11692822), np.float32(0.11883149), np.float32(0.101580285), np.float32(0.08894359), np.float32(0.06361186), np.float32(0.05343751), np.float32(0.04763115), np.float32(0.051045153), np.float32(0.05476745), np.float32(0.05842222), np.float32(0.06882592), np.float32(0.06960158), np.float32(0.067054585), np.float32(0.058474097), np.float32(0.0526582), np.float32(0.04604323), np.float32(0.04185392), np.float32(0.035787333), np.float32(0.034041665), np.float32(0.034236472), np.float32(0.03332415), np.float32(0.028263308), np.float32(0.022810878), np.float32(0.023755604), np.float32(0.021953715), np.float32(0.020930858), np.float32(0.02018314), np.float32(0.01980011), np.float32(0.020108629), np.float32(0.020167898), np.float32(0.023194537), np.float32(0.024896922), np.float32(0.02784909), np.float32(0.027002467), np.float32(0.027015818), np.float32(0.0286373), np.float32(0.02867312), np.float32(0.0294573), np.float32(0.029763633), np.float32(0.03411297), np.float32(0.04022777), np.float32(0.041933607), np.float32(0.04553109), np.float32(0.047537457), np.float32(0.055715296), np.float32(0.06182769), np.float32(0.070434876), np.float32(0.07566856), np.float32(0.07120634), np.float32(0.08075311), np.float32(0.106282584), np.float32(0.105213314), np.float32(0.12400007), np.float32(0.12964498), np.float32(0.12438559), np.float32(0.122141585), np.float32(0.11367225), np.float32(0.108285375), np.float32(0.10526947), np.float32(0.095592454), np.float32(0.08467178), np.float32(0.08826997), np.float32(0.08632833), np.float32(0.0803219), np.float32(0.096514836), np.float32(0.104693495), np.float32(0.092638925), np.float32(0.08870247), np.float32(0.09475892), np.float32(0.08989516), np.float32(0.084563226), np.float32(0.07923951), np.float32(0.07993925), np.float32(0.07324897), np.float32(0.06745431), np.float32(0.06820322), np.float32(0.062856615), np.float32(0.059467267), np.float32(0.053914003), np.float32(0.054777816), np.float32(0.048725735), np.float32(0.044576835), np.float32(0.043805692), np.float32(0.050975904), np.float32(0.05417217), np.float32(0.051666755), np.float32(0.059965942), np.float32(0.0834452), np.float32(0.09158034), np.float32(0.088000275), np.float32(0.12030452), np.float32(0.12068256), np.float32(0.10141514), np.float32(0.10676413), np.float32(0.1175057), np.float32(0.12210438), np.float32(0.11867954), np.float32(0.14272927), np.float32(0.1346468), np.float32(0.12962045), np.float32(0.1335775), np.float32(0.14991601), np.float32(0.15004013), np.float32(0.12902315), np.float32(0.1352328), np.float32(0.15697038), np.float32(0.19282092), np.float32(0.19911708), np.float32(0.19601734), np.float32(0.19325902), np.float32(0.17373535), np.float32(0.1663262), np.float32(0.17068733), np.float32(0.16694468), np.float32(0.1372214), np.float32(0.14053045), np.float32(0.13382022), np.float32(0.12406199), np.float32(0.14425842), np.float32(0.17879523), np.float32(0.2220918), np.float32(0.22557259), np.float32(0.24248983), np.float32(0.278875), np.float32(0.32338074), np.float32(0.32678944), np.float32(0.36547396), np.float32(0.4182989), np.float32(0.5917029), np.float32(0.69646126), np.float32(0.70741874), np.float32(0.6997776), np.float32(0.5726084), np.float32(0.536452), np.float32(0.55345863), np.float32(0.6958494), np.float32(0.6130578), np.float32(0.79624087), np.float32(0.7912243), np.float32(0.8377266), np.float32(0.77131665), np.float32(0.86053556), np.float32(0.92175233), np.float32(0.91740245), np.float32(0.90932405), np.float32(0.92782164), np.float32(0.907213), np.float32(0.87743944), np.float32(0.9213746), np.float32(0.947509), np.float32(0.9679757), np.float32(0.9711652), np.float32(0.9759266), np.float32(0.9781311), np.float32(0.9805578), np.float32(0.97950375), np.float32(0.9811866), np.float32(0.98183054), np.float32(0.98101634), np.float32(0.98262954), np.float32(0.9845031), np.float32(0.9839013), np.float32(0.984429), np.float32(0.9840481), np.float32(0.9843648), np.float32(0.9835622), np.float32(0.982179), np.float32(0.9834642), np.float32(0.98338807), np.float32(0.983797), np.float32(0.98367244), np.float32(0.98432344), np.float32(0.98173255), np.float32(0.97857934), np.float32(0.9789863), np.float32(0.9748686), np.float32(0.97341406), np.float32(0.9739449), np.float32(0.97468877), np.float32(0.97471875), np.float32(0.97368413), np.float32(0.9648951), np.float32(0.9642744), np.float32(0.9623563), np.float32(0.96104133), np.float32(0.9705118), np.float32(0.96835965), np.float32(0.96918833), np.float32(0.9641618), np.float32(0.94895613), np.float32(0.94575995), np.float32(0.93187), np.float32(0.9431818), np.float32(0.90518), np.float32(0.9312585), np.float32(0.776935), np.float32(0.79879487), np.float32(0.6934339), np.float32(0.48521173), np.float32(0.42645755), np.float32(0.60730594), np.float32(0.86897093), np.float32(0.8674566), np.float32(0.9131838), np.float32(0.8638529), np.float32(0.8685629), np.float32(0.9081916), np.float32(0.77616787), np.float32(0.5497069), np.float32(0.6118851), np.float32(0.6938876), np.float32(0.8075917), np.float32(0.8858329), np.float32(0.87239015), np.float32(0.78546005), np.float32(0.7781935), np.float32(0.8492524), np.float32(0.8373116), np.float32(0.81366825), np.float32(0.8006221), np.float32(0.750761), np.float32(0.6979171), np.float32(0.6432683), np.float32(0.61776716), np.float32(0.5074455), np.float32(0.34125912), np.float32(0.31016573), np.float32(0.16078486), np.float32(0.13948095), np.float32(0.12740736), np.float32(0.116759636), np.float32(0.10116573), np.float32(0.11035221), np.float32(0.124090746), np.float32(0.13415076), np.float32(0.17068653), np.float32(0.17200425), np.float32(0.16578408), np.float32(0.23608667), np.float32(0.28511238), np.float32(0.35272014), np.float32(0.38484105), np.float32(0.3929933), np.float32(0.4248047), np.float32(0.4178098), np.float32(0.4483148), np.float32(0.45699403), np.float32(0.49111146), np.float32(0.7464727), np.float32(0.840692), np.float32(0.84790444), np.float32(0.83201045), np.float32(0.8727924), np.float32(0.9177879), np.float32(0.93019325), np.float32(0.93583333), np.float32(0.9476961), np.float32(0.950542), np.float32(0.9559788), np.float32(0.9579365), np.float32(0.95982724), np.float32(0.9647745), np.float32(0.9647735), np.float32(0.96467483), np.float32(0.9664048), np.float32(0.9674076), np.float32(0.96797705), np.float32(0.9649425), np.float32(0.9688117), np.float32(0.96683794), np.float32(0.9699888), np.float32(0.97150505), np.float32(0.9724062), np.float32(0.9762714), np.float32(0.97703755), np.float32(0.977019), np.float32(0.9781628), np.float32(0.97840685), np.float32(0.9793488), np.float32(0.9787395), np.float32(0.98052245), np.float32(0.98038644), np.float32(0.97966456), np.float32(0.980456), np.float32(0.9801404), np.float32(0.97944725), np.float32(0.9796204), np.float32(0.97977245), np.float32(0.98050755), np.float32(0.98135227), np.float32(0.9813944), np.float32(0.98156285), np.float32(0.9820858), np.float32(0.98325723), np.float32(0.9830494), np.float32(0.98213243), np.float32(0.9823402), np.float32(0.9816861), np.float32(0.9819732), np.float32(0.98197925), np.float32(0.98249835), np.float32(0.98212343), np.float32(0.98149025), np.float32(0.9819687), np.float32(0.98098135), np.float32(0.98079807), np.float32(0.98091656), np.float32(0.98132324), np.float32(0.9802495), np.float32(0.9802294), np.float32(0.9796282), np.float32(0.98003644), np.float32(0.9791099), np.float32(0.9780065), np.float32(0.97800887), np.float32(0.9781423), np.float32(0.97905993), np.float32(0.9770502), np.float32(0.97638124), np.float32(0.9776552), np.float32(0.9767494), np.float32(0.9765608), np.float32(0.97647583), np.float32(0.97540843), np.float32(0.9738767), np.float32(0.97328377), np.float32(0.97261804), np.float32(0.9734808), np.float32(0.97341126), np.float32(0.9724538), np.float32(0.97295886), np.float32(0.972316), np.float32(0.97200125), np.float32(0.973362), np.float32(0.9752804), np.float32(0.9746585), np.float32(0.97421414), np.float32(0.9745413), np.float32(0.97439325), np.float32(0.9763387), np.float32(0.97744936), np.float32(0.97707385), np.float32(0.9785891), np.float32(0.9786991), np.float32(0.97930455), np.float32(0.9792084), np.float32(0.97973937), np.float32(0.98011935), np.float32(0.9805542), np.float32(0.97973204), np.float32(0.98025894), np.float32(0.9807052), np.float32(0.9793226), np.float32(0.9807153), np.float32(0.9806044), np.float32(0.98045075), np.float32(0.9812135), np.float32(0.98045635), np.float32(0.9813828), np.float32(0.9813772), np.float32(0.9809043), np.float32(0.9809138), np.float32(0.98084074), np.float32(0.9795139), np.float32(0.9786042), np.float32(0.97902083), np.float32(0.97904646), np.float32(0.977842), np.float32(0.97740334), np.float32(0.97697973), np.float32(0.97714454), np.float32(0.97774315), np.float32(0.97758776), np.float32(0.9771024), np.float32(0.97590524), np.float32(0.9743077), np.float32(0.9734903), np.float32(0.9721609), np.float32(0.9701157), np.float32(0.97261536), np.float32(0.9713831), np.float32(0.96834487), np.float32(0.9641597), np.float32(0.96342343), np.float32(0.9622002), np.float32(0.9530133), np.float32(0.9548544), np.float32(0.95272475), np.float32(0.9549938), np.float32(0.949861), np.float32(0.9573784), np.float32(0.9557284), np.float32(0.9510813), np.float32(0.94889367), np.float32(0.9480186), np.float32(0.94907796), np.float32(0.9453587), np.float32(0.9458343), np.float32(0.94318384), np.float32(0.94019514), np.float32(0.9451625), np.float32(0.95082575), np.float32(0.94779605), np.float32(0.9499069), np.float32(0.94400096), np.float32(0.9357601), np.float32(0.94808644), np.float32(0.94633675), np.float32(0.92578375), np.float32(0.9329394), np.float32(0.92508173), np.float32(0.9200143), np.float32(0.9196111), np.float32(0.89896643), np.float32(0.9153768), np.float32(0.8907409), np.float32(0.82660997), np.float32(0.90078133), np.float32(0.872579), np.float32(0.8731754), np.float32(0.9166232), np.float32(0.9309608), np.float32(0.93392754), np.float32(0.74843234), np.float32(0.5050811), np.float32(0.78573847), np.float32(0.685271), np.float32(0.6867484), np.float32(0.73026407), np.float32(0.56895596), np.float32(0.39358324), np.float32(0.27790537), np.float32(0.4839028), np.float32(0.12957919), np.float32(0.30583012), np.float32(0.84881186), np.float32(0.84487766), np.float32(0.83450866), np.float32(0.85757977), np.float32(0.9215595), np.float32(0.9226084), np.float32(0.94412637), np.float32(0.93325424), np.float32(0.9235927), np.float32(0.8988755), np.float32(0.87591124), np.float32(0.8699522), np.float32(0.9027926), np.float32(0.8905231), np.float32(0.892582), np.float32(0.89426184), np.float32(0.897149), np.float32(0.8723076), np.float32(0.86319715), np.float32(0.7261715), np.float32(0.63625205), np.float32(0.46938393), np.float32(0.38903332), np.float32(0.39313754), np.float32(0.21972868), np.float32(0.19175175), np.float32(0.48604423), np.float32(0.39303675), np.float32(0.4727566), np.float32(0.42354265), np.float32(0.50410813), np.float32(0.41306162), np.float32(0.44487423), np.float32(0.4929044), np.float32(0.65676355), np.float32(0.5672218), np.float32(0.5028528), np.float32(0.48691526), np.float32(0.3920929), np.float32(0.3544154), np.float32(0.34993732), np.float32(0.29856497), np.float32(0.40969017), np.float32(0.21934773), np.float32(0.22901092), np.float32(0.22205986), np.float32(0.22082113), np.float32(0.29047802), np.float32(0.23028539), np.float32(0.30602157), np.float32(0.32000446), np.float32(0.44297168), np.float32(0.40843898), np.float32(0.42522106), np.float32(0.40241772), np.float32(0.37865338), np.float32(0.3702999), np.float32(0.39838633), np.float32(0.34694654), np.float32(0.37244612), np.float32(0.33769384), np.float32(0.3288014), np.float32(0.31738266), np.float32(0.31825572), np.float32(0.32065028), np.float32(0.28463435), np.float32(0.24726845), np.float32(0.20404412), np.float32(0.1503671), np.float32(0.1342446), np.float32(0.10138658), np.float32(0.08566262), np.float32(0.0765741), np.float32(0.079084344), np.float32(0.06912732), np.float32(0.068231784), np.float32(0.06931948), np.float32(0.06984913), np.float32(0.072553575), np.float32(0.08473267), np.float32(0.082017064), np.float32(0.08728489), np.float32(0.084101476), np.float32(0.081926905), np.float32(0.08154645), np.float32(0.13754275), np.float32(0.13564387), np.float32(0.15983488), np.float32(0.1872677), np.float32(0.2235274), np.float32(0.24899122), np.float32(0.27112183), np.float32(0.2780292), np.float32(0.28107902), np.float32(0.30698377), np.float32(0.33634287), np.float32(0.29045552), np.float32(0.35620594), np.float32(0.4158099), np.float32(0.40601903), np.float32(0.34526566), np.float32(0.2967843), np.float32(0.2798008), np.float32(0.24926497), np.float32(0.24257779), np.float32(0.19480185), np.float32(0.19597256), np.float32(0.19085735), np.float32(0.18377316), np.float32(0.18110949), np.float32(0.17935622), np.float32(0.15499145), np.float32(0.15230587), np.float32(0.15388507), np.float32(0.13429505), np.float32(0.10907695), np.float32(0.10771854), np.float32(0.113846414), np.float32(0.11722282), np.float32(0.09638182), np.float32(0.10803284), np.float32(0.113531925), np.float32(0.11566828), np.float32(0.11458515), np.float32(0.12149004), np.float32(0.11063814), np.float32(0.10936068), np.float32(0.103612676), np.float32(0.099747874), np.float32(0.09241679), np.float32(0.099794514), np.float32(0.11005857), np.float32(0.106281206), np.float32(0.10931028), np.float32(0.11106325), np.float32(0.12466927), np.float32(0.12221456), np.float32(0.13642982), np.float32(0.13414988), np.float32(0.1259648), np.float32(0.1324683), np.float32(0.11088067), np.float32(0.10607606), np.float32(0.12279144), np.float32(0.13490286), np.float32(0.12964375), np.float32(0.12373796), np.float32(0.1398208), np.float32(0.14655726), np.float32(0.12987797), np.float32(0.13588467), np.float32(0.12934467), np.float32(0.1238335), np.float32(0.1263327), np.float32(0.12521772), np.float32(0.12156619), np.float32(0.113965645), np.float32(0.10697173), np.float32(0.09253787), np.float32(0.09474919), np.float32(0.09217259), np.float32(0.083833314), np.float32(0.087450966), np.float32(0.08640655), np.float32(0.08966775), np.float32(0.09015305), np.float32(0.108334765), np.float32(0.110871434), np.float32(0.100517824), np.float32(0.12960868), np.float32(0.12849379), np.float32(0.12649758), np.float32(0.13618836), np.float32(0.15487283), np.float32(0.15931484), np.float32(0.1377275), np.float32(0.13417973), np.float32(0.13639352), np.float32(0.13425249), np.float32(0.10390957), np.float32(0.10253823), np.float32(0.103813805), np.float32(0.123423494), np.float32(0.12495758), np.float32(0.11553807), np.float32(0.12754726), np.float32(0.14189534), np.float32(0.15631771), np.float32(0.16983707), np.float32(0.17890671), np.float32(0.012421621), np.float32(0.06088607), np.float32(0.06373192), np.float32(0.06511676), np.float32(0.06731236), np.float32(0.067723654), np.float32(0.06712336), np.float32(0.06438521), np.float32(0.057637166), np.float32(0.057211604), np.float32(0.058486316), np.float32(0.058529355), np.float32(0.06445916), np.float32(0.07162303), np.float32(0.06943827), np.float32(0.06763472), np.float32(0.06500631), np.float32(0.062492594), np.float32(0.05822688), np.float32(0.0578034), np.float32(0.048159797), np.float32(0.04678945), np.float32(0.047805574), np.float32(0.04872431), np.float32(0.04767902), np.float32(0.047579166), np.float32(0.044101052), np.float32(0.04167215), np.float32(0.040075514), np.float32(0.042238157), np.float32(0.04996802), np.float32(0.05970444), np.float32(0.06663432), np.float32(0.08271834), np.float32(0.086267695), np.float32(0.099513195), np.float32(0.108992435), np.float32(0.10786365), np.float32(0.10762477), np.float32(0.101149306), np.float32(0.096266225), np.float32(0.07599815), np.float32(0.07182005), np.float32(0.061843757), np.float32(0.06826406), np.float32(0.071816675), np.float32(0.07750715), np.float32(0.09016001), np.float32(0.12190884), np.float32(0.11750818), np.float32(0.11376314), np.float32(0.12414326), np.float32(0.1307684), np.float32(0.1366247), np.float32(0.13518418), np.float32(0.13093121), np.float32(0.13493496), np.float32(0.12146739), np.float32(0.11470889), np.float32(0.11120743), np.float32(0.103559144), np.float32(0.09619116), np.float32(0.09697963), np.float32(0.09265939), np.float32(0.094281465), np.float32(0.09620814), np.float32(0.09889628), np.float32(0.10641237), np.float32(0.113248155), np.float32(0.15205806), np.float32(0.16119957), np.float32(0.17271446), np.float32(0.18944632), np.float32(0.23875682), np.float32(0.3126745), np.float32(0.4170611), np.float32(0.48614427), np.float32(0.5092571), np.float32(0.5685951), np.float32(0.6706692), np.float32(0.70675313), np.float32(0.76268744), np.float32(0.79996085), np.float32(0.8301585), np.float32(0.8612208), np.float32(0.868325), np.float32(0.8749892), np.float32(0.8871648), np.float32(0.85105115), np.float32(0.78984547), np.float32(0.7738327), np.float32(0.723767), np.float32(0.7116199), np.float32(0.6795417), np.float32(0.6602028), np.float32(0.60856456), np.float32(0.56552356), np.float32(0.4861187), np.float32(0.40701482), np.float32(0.39139414), np.float32(0.34648645), np.float32(0.28749406), np.float32(0.27813825), np.float32(0.256128), np.float32(0.20374645), np.float32(0.17285731), np.float32(0.16302119), np.float32(0.15708242), np.float32(0.15743403), np.float32(0.14200749), np.float32(0.163543), np.float32(0.14309418), np.float32(0.17166448), np.float32(0.17391202), np.float32(0.17442654), np.float32(0.18214932), np.float32(0.17805842), np.float32(0.17466894), np.float32(0.1832907), np.float32(0.17746836), np.float32(0.17917205), np.float32(0.18351951), np.float32(0.1788457), np.float32(0.14024572), np.float32(0.13536234), np.float32(0.14090224), np.float32(0.15115544), np.float32(0.15819201), np.float32(0.17024568), np.float32(0.181823), np.float32(0.19727676), np.float32(0.1995376), np.float32(0.19240431), np.float32(0.17325678), np.float32(0.17641164), np.float32(0.17278342), np.float32(0.16293336), np.float32(0.16603132), np.float32(0.16246307), np.float32(0.16366632), np.float32(0.20682865), np.float32(0.20021607), np.float32(0.20408076), np.float32(0.21732041), np.float32(0.19067332), np.float32(0.20894311), np.float32(0.20848313), np.float32(0.20897959), np.float32(0.20700456), np.float32(0.20797879), np.float32(0.21113253), np.float32(0.20822099), np.float32(0.20487441), np.float32(0.20710334), np.float32(0.20400232), np.float32(0.19179681), np.float32(0.20321047), np.float32(0.20568506), np.float32(0.20330253), np.float32(0.20044196), np.float32(0.17137732), np.float32(0.16590935), np.float32(0.16734187), np.float32(0.16213128), np.float32(0.15081656), np.float32(0.16352676), np.float32(0.17748903), np.float32(0.21057253), np.float32(0.22877909), np.float32(0.24168062), np.float32(0.2491244), np.float32(0.25519553), np.float32(0.22807606), np.float32(0.25253117), np.float32(0.25639683), np.float32(0.25695124), np.float32(0.26410463), np.float32(0.27177203), np.float32(0.26473334), np.float32(0.23809552), np.float32(0.24735093), np.float32(0.23253226), np.float32(0.2281518), np.float32(0.23093367), np.float32(0.26336363), np.float32(0.25939375), np.float32(0.26141673), np.float32(0.26025027), np.float32(0.25518548), np.float32(0.25474066), np.float32(0.25665674), np.float32(0.2551061), np.float32(0.24697684), np.float32(0.24648586), np.float32(0.25343728), np.float32(0.2512397), np.float32(0.25934577), np.float32(0.25722227), np.float32(0.26018196), np.float32(0.26843527), np.float32(0.2626017), np.float32(0.2668754), np.float32(0.2708543), np.float32(0.2716203), np.float32(0.2752175), np.float32(0.275492), np.float32(0.27647913), np.float32(0.27400747), np.float32(0.27918962), np.float32(0.27543327), np.float32(0.27458203), np.float32(0.2723775), np.float32(0.2774706), np.float32(0.2791265), np.float32(0.2797745), np.float32(0.278795), np.float32(0.27526546), np.float32(0.2718445), np.float32(0.2697271), np.float32(0.26828727), np.float32(0.26404652), np.float32(0.26125968), np.float32(0.25896338), np.float32(0.25692257), np.float32(0.26873982), np.float32(0.26326907), np.float32(0.25429678), np.float32(0.25826105), np.float32(0.23755649), np.float32(0.23395701), np.float32(0.2433459), np.float32(0.24531376), np.float32(0.24208066), np.float32(0.24241608), np.float32(0.24606454), np.float32(0.22736233), np.float32(0.217421), np.float32(0.2260074), np.float32(0.24556987), np.float32(0.22470531), np.float32(0.22966374), np.float32(0.24221045), np.float32(0.23081519), np.float32(0.22538409), np.float32(0.22304451), np.float32(0.18839265), np.float32(0.18454675), np.float32(0.18054259), np.float32(0.17432721), np.float32(0.1847887), np.float32(0.1928751), np.float32(0.2132206), np.float32(0.2847072), np.float32(0.2879855), np.float32(0.3176015), np.float32(0.40646514), np.float32(0.46797484), np.float32(0.49111363), np.float32(0.5567805), np.float32(0.63124746), np.float32(0.684371), np.float32(0.7525807), np.float32(0.80362415), np.float32(0.8310395), np.float32(0.85235393), np.float32(0.8786304), np.float32(0.8938122), np.float32(0.90338176), np.float32(0.9118857), np.float32(0.94414103), np.float32(0.9544508), np.float32(0.96059895), np.float32(0.9679441), np.float32(0.9705011), np.float32(0.9729092), np.float32(0.974945), np.float32(0.9767129), np.float32(0.9776728), np.float32(0.9767203), np.float32(0.97770256), np.float32(0.9773039), np.float32(0.97641766), np.float32(0.9756623), np.float32(0.9747722), np.float32(0.9742184), np.float32(0.97488934), np.float32(0.97422194), np.float32(0.97671354), np.float32(0.97744), np.float32(0.9776603), np.float32(0.97718394), np.float32(0.97537476), np.float32(0.9759595), np.float32(0.9752128), np.float32(0.97504956), np.float32(0.97318923), np.float32(0.97142214), np.float32(0.97009754), np.float32(0.9673033), np.float32(0.96673375), np.float32(0.9658811), np.float32(0.96646076), np.float32(0.96500456), np.float32(0.96049184), np.float32(0.9567652), np.float32(0.9514982), np.float32(0.94648695), np.float32(0.94151807), np.float32(0.938427), np.float32(0.94243944), np.float32(0.9586205)], 'MSVLLIFRILVLGAGAENVWGDEQSGFVCNTQQPGCQNVCYDYVFPISHIRFWVMQIIFIATPTLIYLGHVMLVVHQEKKLWDHLKDQEEKGIIKRPKYTDIKGKVKIKGNLLGSYLTQLFVKIVFETGFIVGQYYLYGFVMVPMFPCSRKPCPFTVECYMSRPTEKTIFIIFMLVVSCVSLALNVVETIYMLCTRLKCRSRGRKGTRQITSAKYPNNFLGRLLDKVQSHSTVIGKVWLTVLFVFRILVLSAGAERVWGDEQSGFVCNTKQPGCENVCYDRAFPISHIRFWILQIIFVSTPTIMYLGHVMLVVHQEKKLWQQMKEQNEKEIVKTPQYTDGRGKVKIKGNLLGSYLVNVFFKIFFEIAFILGQYYLYGFVLDPMFVCSRSPCPFHVECFLSRPTEKTIFIIFMLVMACVSLVLNVIEIFYLICCGRRKHKREIKAARMHLAGESLRSEEATLPSKLCTEYGDGKRKFVNKQDCSSVKMGDWSALGRLLDKVQAYSTAGGKVWLSVLFIFRILVLGTAVESAWGDEQSAFKCNTQQPGCENVCYDKSFPISHVRFWVLQIIFVSTPTLLYLAHVFYLMRKEQKLNRKEEELKAVQNDGGDVDIPLKKIELKKLKHGLEEHGKVKMKGALLRTYVVSILFKSLFEVAFLLIQWYMYGFTLSAVYTCKRLPCPHSVDCFLSRPTEKTVFIIFMLVVSLVSLLLNVIELFYVCFKRIKDRVKGKQNQYPTGTLSPTPKELTSSKYAYYNGCSSPTAPLSPMSPPGYKLATGDRTNSVRNYNKQANEQNWANYSTEQNRLGQNGSTISNSHAQAFDFPEDTHEPKKLTGSHKLQPLALMDPLGQHSSNISNSHPQGFDFPDDPHEHKKLPTGHELQPLALIDPRPCSRASSRMSSRARPDDLDV': [np.float32(0.92662096), np.float32(0.89352185), np.float32(0.90214014), np.float32(0.89630747), np.float32(0.8970834), np.float32(0.90468854), np.float32(0.86464405), np.float32(0.7161278), np.float32(0.63169193), np.float32(0.5907874), np.float32(0.68990034), np.float32(0.775383), np.float32(0.797757), np.float32(0.7950297), np.float32(0.7848651), np.float32(0.740539), np.float32(0.71849483), np.float32(0.69284654), np.float32(0.61535525), np.float32(0.63544273), np.float32(0.64580387), np.float32(0.5580969), np.float32(0.5418968), np.float32(0.52310354), np.float32(0.5402261), np.float32(0.4095332), np.float32(0.43376654), np.float32(0.4286665), np.float32(0.4353448), np.float32(0.42730978), np.float32(0.40265256), np.float32(0.44131944), np.float32(0.45612758), np.float32(0.3840465), np.float32(0.35651347), np.float32(0.2894278), np.float32(0.2180653), np.float32(0.20980357), np.float32(0.1889348), np.float32(0.19728492), np.float32(0.19214794), np.float32(0.15591855), np.float32(0.13830312), np.float32(0.120741755), np.float32(0.10359571), np.float32(0.1041847), np.float32(0.1154501), np.float32(0.10704384), np.float32(0.11084223), np.float32(0.13062896), np.float32(0.11623332), np.float32(0.095758885), np.float32(0.113460176), np.float32(0.11506931), np.float32(0.10642922), np.float32(0.104527324), np.float32(0.087998115), np.float32(0.08003812), np.float32(0.07279277), np.float32(0.06531703), np.float32(0.07178388), np.float32(0.06793535), np.float32(0.07274007), np.float32(0.07168434), np.float32(0.077840135), np.float32(0.077017345), np.float32(0.083733395), np.float32(0.09283572), np.float32(0.110948764), np.float32(0.11365369), np.float32(0.11683091), np.float32(0.12669228), np.float32(0.13386671), np.float32(0.13481246), np.float32(0.13535704), np.float32(0.15548083), np.float32(0.1561825), np.float32(0.17176208), np.float32(0.17922488), np.float32(0.1843381), np.float32(0.20116964), np.float32(0.21171716), np.float32(0.21506622), np.float32(0.25093806), np.float32(0.27097026), np.float32(0.28176928), np.float32(0.30779195), np.float32(0.32103682), np.float32(0.3340184), np.float32(0.3269037), np.float32(0.3296393), np.float32(0.32649663), np.float32(0.33064795), np.float32(0.3291233), np.float32(0.33872288), np.float32(0.3357609), np.float32(0.3591948), np.float32(0.37040386), np.float32(0.35310945), np.float32(0.36936015), np.float32(0.36966935), np.float32(0.39326087), np.float32(0.3841269), np.float32(0.37254652), np.float32(0.3627053), np.float32(0.34024933), np.float32(0.34693685), np.float32(0.33964804), np.float32(0.32425976), np.float32(0.30305833), np.float32(0.19047943), np.float32(0.17967704), np.float32(0.16405171), np.float32(0.1590746), np.float32(0.14745714), np.float32(0.13521709), np.float32(0.13440962), np.float32(0.12787427), np.float32(0.13120387), np.float32(0.12814076), np.float32(0.12394135), np.float32(0.11620301), np.float32(0.103232644), np.float32(0.09450865), np.float32(0.08588282), np.float32(0.07884019), np.float32(0.07280235), np.float32(0.07157958), np.float32(0.07086951), np.float32(0.06979357), np.float32(0.0702883), np.float32(0.062132653), np.float32(0.056483198), np.float32(0.04890714), np.float32(0.04490601), np.float32(0.0449257), np.float32(0.04753613), np.float32(0.05488934), np.float32(0.0661004), np.float32(0.06764478), np.float32(0.07096248), np.float32(0.07721999), np.float32(0.07398129), np.float32(0.07694358), np.float32(0.08921984), np.float32(0.10490049), np.float32(0.11354703), np.float32(0.103884265), np.float32(0.08520488), np.float32(0.08763694), np.float32(0.08190722), np.float32(0.09565128), np.float32(0.09891745), np.float32(0.1140692), np.float32(0.12243824), np.float32(0.12949285), np.float32(0.13128896), np.float32(0.13200201), np.float32(0.14296484), np.float32(0.12565556), np.float32(0.12265425), np.float32(0.1276048), np.float32(0.11178678), np.float32(0.11033965), np.float32(0.11294633), np.float32(0.09997472), np.float32(0.08530026), np.float32(0.08827447), np.float32(0.08397464), np.float32(0.07521931), np.float32(0.07410403), np.float32(0.08410654), np.float32(0.078920044), np.float32(0.06889747), np.float32(0.066351816), np.float32(0.06981132), np.float32(0.062030002), np.float32(0.054641552), np.float32(0.055609096), np.float32(0.05393581), np.float32(0.04379944), np.float32(0.042872284), np.float32(0.04798342), np.float32(0.05522768), np.float32(0.051596943), np.float32(0.058365285), np.float32(0.08367828), np.float32(0.08691585), np.float32(0.09563519), np.float32(0.11034959), np.float32(0.13529778), np.float32(0.14817275), np.float32(0.17931804), np.float32(0.22940814), np.float32(0.22930668), np.float32(0.26022723), np.float32(0.33110136), np.float32(0.35507727), np.float32(0.40102527), np.float32(0.3936659), np.float32(0.42590147), np.float32(0.4696402), np.float32(0.50548995), np.float32(0.44625905), np.float32(0.45177972), np.float32(0.4679509), np.float32(0.49527836), np.float32(0.46172303), np.float32(0.47567713), np.float32(0.45281118), np.float32(0.48872414), np.float32(0.48383123), np.float32(0.47262153), np.float32(0.49200946), np.float32(0.49201745), np.float32(0.45278507), np.float32(0.43745768), np.float32(0.39103478), np.float32(0.37550482), np.float32(0.36188123), np.float32(0.35114712), np.float32(0.3047657), np.float32(0.28510937), np.float32(0.2798306), np.float32(0.27854946), np.float32(0.25740942), np.float32(0.24952419), np.float32(0.24384417), np.float32(0.2294278), np.float32(0.19608934), np.float32(0.18605787), np.float32(0.18063685), np.float32(0.18411143), np.float32(0.18246485), np.float32(0.1765219), np.float32(0.17482305), np.float32(0.1759761), np.float32(0.15656936), np.float32(0.14009556), np.float32(0.14369208), np.float32(0.13674146), np.float32(0.13371386), np.float32(0.12519896), np.float32(0.13603373), np.float32(0.17438301), np.float32(0.17846374), np.float32(0.18369013), np.float32(0.20377095), np.float32(0.2131363), np.float32(0.2202824), np.float32(0.22475839), np.float32(0.25531194), np.float32(0.21914162), np.float32(0.22704461), np.float32(0.24057479), np.float32(0.2457228), np.float32(0.30641282), np.float32(0.36349946), np.float32(0.43509853), np.float32(0.42078668), np.float32(0.38608196), np.float32(0.4027051), np.float32(0.3933321), np.float32(0.41268677), np.float32(0.43163797), np.float32(0.4536371), np.float32(0.44786432), np.float32(0.42411637), np.float32(0.4253268), np.float32(0.4497262), np.float32(0.43782464), np.float32(0.4315175), np.float32(0.43200958), np.float32(0.39890057), np.float32(0.3664465), np.float32(0.34794325), np.float32(0.30928668), np.float32(0.33367229), np.float32(0.3454144), np.float32(0.31163752), np.float32(0.24272202), np.float32(0.18574747), np.float32(0.16018897), np.float32(0.13354681), np.float32(0.1268696), np.float32(0.12260891), np.float32(0.121224426), np.float32(0.116657935), np.float32(0.10863015), np.float32(0.08782772), np.float32(0.08688425), np.float32(0.089246795), np.float32(0.08033261), np.float32(0.079537585), np.float32(0.06989913), np.float32(0.06772243), np.float32(0.056509517), np.float32(0.047861226), np.float32(0.04791508), np.float32(0.044125352), np.float32(0.041577067), np.float32(0.040619824), np.float32(0.043272298), np.float32(0.044473957), np.float32(0.05172536), np.float32(0.068022884), np.float32(0.08810571), np.float32(0.09117218), np.float32(0.09201137), np.float32(0.11980065), np.float32(0.12309386), np.float32(0.11253092), np.float32(0.13558635), np.float32(0.16828741), np.float32(0.17207047), np.float32(0.1848568), np.float32(0.19744772), np.float32(0.19861066), np.float32(0.20478292), np.float32(0.22832263), np.float32(0.2549565), np.float32(0.30478188), np.float32(0.30890712), np.float32(0.32848474), np.float32(0.40052298), np.float32(0.43448576), np.float32(0.43419182), np.float32(0.4581232), np.float32(0.47633165), np.float32(0.4658141), np.float32(0.47572926), np.float32(0.47174174), np.float32(0.44253272), np.float32(0.43706438), np.float32(0.4083406), np.float32(0.45737955), np.float32(0.44968316), np.float32(0.42476368), np.float32(0.41193193), np.float32(0.38286653), np.float32(0.34306398), np.float32(0.33298787), np.float32(0.3411037), np.float32(0.3438811), np.float32(0.3446962), np.float32(0.32788602), np.float32(0.34455684), np.float32(0.3177423), np.float32(0.28002408), np.float32(0.22471552), np.float32(0.18504937), np.float32(0.16383433), np.float32(0.15708369), np.float32(0.12337314), np.float32(0.11820123), np.float32(0.09799818), np.float32(0.10013271), np.float32(0.098234855), np.float32(0.1040844), np.float32(0.089331016), np.float32(0.07808422), np.float32(0.076127075), np.float32(0.08269252), np.float32(0.08312689), np.float32(0.080419086), np.float32(0.08305216), np.float32(0.078850836), np.float32(0.06970687), np.float32(0.07331864), np.float32(0.06954747), np.float32(0.07087419), np.float32(0.066046305), np.float32(0.06837594), np.float32(0.06813435), np.float32(0.06437843), np.float32(0.07136786), np.float32(0.08123437), np.float32(0.08262734), np.float32(0.088447444), np.float32(0.08741931), np.float32(0.099076025), np.float32(0.11439314), np.float32(0.11080591), np.float32(0.11324838), np.float32(0.11371369), np.float32(0.099247046), np.float32(0.09278144), np.float32(0.11241004), np.float32(0.110942625), np.float32(0.13822317), np.float32(0.13764592), np.float32(0.14893432), np.float32(0.16155998), np.float32(0.1665686), np.float32(0.16769473), np.float32(0.1844271), np.float32(0.18116875), np.float32(0.16886786), np.float32(0.19206616), np.float32(0.19723962), np.float32(0.14461552), np.float32(0.17334498), np.float32(0.16760343), np.float32(0.14660618), np.float32(0.13177893), np.float32(0.12583981), np.float32(0.12470315), np.float32(0.11186851), np.float32(0.11446554), np.float32(0.1300516), np.float32(0.12309854), np.float32(0.10286632), np.float32(0.10030903), np.float32(0.10735595), np.float32(0.08853288), np.float32(0.074679196), np.float32(0.07884157), np.float32(0.07600211), np.float32(0.062416457), np.float32(0.060598634), np.float32(0.07115173), np.float32(0.07122178), np.float32(0.0670919), np.float32(0.0819443), np.float32(0.10964697), np.float32(0.11903435), np.float32(0.11884068), np.float32(0.12821147), np.float32(0.15404302), np.float32(0.14433432), np.float32(0.15211469), np.float32(0.17879781), np.float32(0.16404021), np.float32(0.14266749), np.float32(0.180648), np.float32(0.2588737), np.float32(0.23170912), np.float32(0.22982271), np.float32(0.30951732), np.float32(0.30168882), np.float32(0.3201923), np.float32(0.27358112), np.float32(0.34845287), np.float32(0.31491077), np.float32(0.28572676), np.float32(0.36050114), np.float32(0.4623167), np.float32(0.4585102), np.float32(0.48500177), np.float32(0.46243367), np.float32(0.53049135), np.float32(0.55946755), np.float32(0.6095867), np.float32(0.62011373), np.float32(0.62706184), np.float32(0.62208354), np.float32(0.6273061), np.float32(0.5922293), np.float32(0.617501), np.float32(0.65374047), np.float32(0.6884005), np.float32(0.79326564), np.float32(0.8103338), np.float32(0.87078303), np.float32(0.92076194), np.float32(0.923021), np.float32(0.9465805), np.float32(0.94935894), np.float32(0.9442586), np.float32(0.95277244), np.float32(0.9461558), np.float32(0.9488621), np.float32(0.95788634), np.float32(0.95243746), np.float32(0.94116694), np.float32(0.92647946), np.float32(0.92819273), np.float32(0.90598094), np.float32(0.8599414), np.float32(0.7957209), np.float32(0.6579744), np.float32(0.50083053), np.float32(0.36845896), np.float32(0.2831768), np.float32(0.22553627), np.float32(0.20811096), np.float32(0.19812977), np.float32(0.19046812), np.float32(0.15977801), np.float32(0.16503489), np.float32(0.16845594), np.float32(0.16579087), np.float32(0.15996541), np.float32(0.13131724), np.float32(0.15096459), np.float32(0.14562015), np.float32(0.12778905), np.float32(0.14545707), np.float32(0.1296204), np.float32(0.13569072), np.float32(0.1368303), np.float32(0.13037589), np.float32(0.12443498), np.float32(0.12845476), np.float32(0.1439013), np.float32(0.15164727), np.float32(0.16344988), np.float32(0.1611866), np.float32(0.14356498), np.float32(0.15433685), np.float32(0.14954108), np.float32(0.14443387), np.float32(0.14181958), np.float32(0.12767875), np.float32(0.12091268), np.float32(0.1272931), np.float32(0.16418567), np.float32(0.18977678), np.float32(0.19961293), np.float32(0.19493808), np.float32(0.22155604), np.float32(0.23557349), np.float32(0.25468117), np.float32(0.24487676), np.float32(0.22290029), np.float32(0.2247599), np.float32(0.24710344), np.float32(0.3524059), np.float32(0.38767982), np.float32(0.46017614), np.float32(0.5102205), np.float32(0.59451836), np.float32(0.61408883), np.float32(0.5673256), np.float32(0.5757054), np.float32(0.6637663), np.float32(0.64378446), np.float32(0.66088855), np.float32(0.7177583), np.float32(0.7057172), np.float32(0.7068023), np.float32(0.70684725), np.float32(0.6979009), np.float32(0.68414915), np.float32(0.66805804), np.float32(0.6263147), np.float32(0.58192873), np.float32(0.5392373), np.float32(0.49254414), np.float32(0.4605013), np.float32(0.41405362), np.float32(0.3806544), np.float32(0.38994324), np.float32(0.35509694), np.float32(0.3186843), np.float32(0.20686471), np.float32(0.16244912), np.float32(0.15498883), np.float32(0.12766378), np.float32(0.11476614), np.float32(0.10755334), np.float32(0.10044804), np.float32(0.08647333), np.float32(0.08108316), np.float32(0.08301307), np.float32(0.08214746), np.float32(0.07039357), np.float32(0.063057154), np.float32(0.060641617), np.float32(0.056016855), np.float32(0.049766175), np.float32(0.045684557), np.float32(0.045501683), np.float32(0.05400852), np.float32(0.05527513), np.float32(0.055791482), np.float32(0.05905369), np.float32(0.059176907), np.float32(0.062433194), np.float32(0.08592157), np.float32(0.09187418), np.float32(0.096942246), np.float32(0.11378413), np.float32(0.14025183), np.float32(0.13276987), np.float32(0.13137117), np.float32(0.13572718), np.float32(0.13727713), np.float32(0.13191839), np.float32(0.13570286), np.float32(0.14243242), np.float32(0.15443234), np.float32(0.17532507), np.float32(0.23073335), np.float32(0.29284033), np.float32(0.31648418), np.float32(0.35258254), np.float32(0.36910188), np.float32(0.38610238), np.float32(0.40242505), np.float32(0.42543447), np.float32(0.39031836), np.float32(0.43194956), np.float32(0.43964335), np.float32(0.41212508), np.float32(0.41148955), np.float32(0.37949538), np.float32(0.42486835), np.float32(0.44314453), np.float32(0.42565906), np.float32(0.45203638), np.float32(0.47006533), np.float32(0.45674708), np.float32(0.47608927), np.float32(0.49656755), np.float32(0.48180193), np.float32(0.42841277), np.float32(0.41788518), np.float32(0.40391418), np.float32(0.40521544), np.float32(0.36123592), np.float32(0.3487558), np.float32(0.3480578), np.float32(0.36737755), np.float32(0.3758342), np.float32(0.37173146), np.float32(0.36347225), np.float32(0.36096442), np.float32(0.35264164), np.float32(0.32608134), np.float32(0.3306224), np.float32(0.31182948), np.float32(0.3061627), np.float32(0.2846158), np.float32(0.22606911), np.float32(0.2007085), np.float32(0.18969525), np.float32(0.16954273), np.float32(0.16311255), np.float32(0.15185677), np.float32(0.13917612), np.float32(0.14560159), np.float32(0.1227103), np.float32(0.12844025), np.float32(0.12868325), np.float32(0.13655733), np.float32(0.13032088), np.float32(0.14368609), np.float32(0.16550247), np.float32(0.15739527), np.float32(0.16429707), np.float32(0.1340801), np.float32(0.13604975), np.float32(0.124766044), np.float32(0.10690217), np.float32(0.1048312), np.float32(0.10441457), np.float32(0.1070082), np.float32(0.11286047), np.float32(0.10741169), np.float32(0.102545395), np.float32(0.110565625), np.float32(0.12153035), np.float32(0.17743008), np.float32(0.17796749), np.float32(0.18545406), np.float32(0.22435379), np.float32(0.3060932), np.float32(0.35153764), np.float32(0.25069264), np.float32(0.25648803), np.float32(0.30429476), np.float32(0.23862348), np.float32(0.21169609), np.float32(0.25463322), np.float32(0.21195321), np.float32(0.26903602), np.float32(0.25734437), np.float32(0.31136867), np.float32(0.29661205), np.float32(0.29856226), np.float32(0.26915196), np.float32(0.2571218), np.float32(0.23548815), np.float32(0.23594593), np.float32(0.26690534), np.float32(0.21682063), np.float32(0.18383318), np.float32(0.19049767), np.float32(0.19904308), np.float32(0.19170666), np.float32(0.17954902), np.float32(0.14997156), np.float32(0.16648535), np.float32(0.14145435), np.float32(0.1263687), np.float32(0.1350763), np.float32(0.12434628), np.float32(0.10121949), np.float32(0.09337003), np.float32(0.10421297), np.float32(0.09004956), np.float32(0.07688237), np.float32(0.07554355), np.float32(0.07175302), np.float32(0.06760666), np.float32(0.06778645), np.float32(0.076114334), np.float32(0.088947825), np.float32(0.09160474), np.float32(0.105684996), np.float32(0.121827714), np.float32(0.13356403), np.float32(0.1326494), np.float32(0.14571427), np.float32(0.21042995), np.float32(0.25227726), np.float32(0.2864255), np.float32(0.32634783), np.float32(0.36729977), np.float32(0.38619834), np.float32(0.3991388), np.float32(0.44557643), np.float32(0.4777018), np.float32(0.51802534), np.float32(0.57199895), np.float32(0.62553954), np.float32(0.6839699), np.float32(0.68894225), np.float32(0.71255505), np.float32(0.7329936), np.float32(0.75949156), np.float32(0.76972395), np.float32(0.77743065), np.float32(0.8253455), np.float32(0.8754724), np.float32(0.9020517), np.float32(0.9147655), np.float32(0.9251932), np.float32(0.92832375), np.float32(0.9453537), np.float32(0.94326305), np.float32(0.9448828), np.float32(0.942259), np.float32(0.943478), np.float32(0.9536071), np.float32(0.962394), np.float32(0.964981), np.float32(0.9709485), np.float32(0.971547), np.float32(0.9719222), np.float32(0.9751897), np.float32(0.9722297), np.float32(0.9739794), np.float32(0.97407216), np.float32(0.97234184), np.float32(0.974134), np.float32(0.9745188), np.float32(0.9735507), np.float32(0.9746303), np.float32(0.9763272), np.float32(0.97508496), np.float32(0.9751219), np.float32(0.97867054), np.float32(0.9777591), np.float32(0.97766227), np.float32(0.9768784), np.float32(0.97639465), np.float32(0.9768132), np.float32(0.9763115), np.float32(0.9766947), np.float32(0.9763708), np.float32(0.9770503), np.float32(0.977182), np.float32(0.9767641), np.float32(0.9758866), np.float32(0.97628444), np.float32(0.97676784), np.float32(0.9754332), np.float32(0.97496015), np.float32(0.9759557), np.float32(0.97592735), np.float32(0.9766391), np.float32(0.9739018), np.float32(0.9724266), np.float32(0.9713807), np.float32(0.9699136), np.float32(0.9669425), np.float32(0.96489877), np.float32(0.96312404), np.float32(0.9605543), np.float32(0.9598877), np.float32(0.95902556), np.float32(0.9590941), np.float32(0.9599603), np.float32(0.96058244), np.float32(0.9623229), np.float32(0.9637578), np.float32(0.9686139), np.float32(0.96847034), np.float32(0.9667282), np.float32(0.96985394), np.float32(0.9691694), np.float32(0.9707729), np.float32(0.9734755), np.float32(0.97488743), np.float32(0.9745095), np.float32(0.9760691), np.float32(0.9766741), np.float32(0.9762789), np.float32(0.97612417), np.float32(0.97618836), np.float32(0.9761363), np.float32(0.97611016), np.float32(0.9763168), np.float32(0.97673917), np.float32(0.9755786), np.float32(0.9761372), np.float32(0.9760666), np.float32(0.97590816), np.float32(0.9766223), np.float32(0.97683334), np.float32(0.9766525), np.float32(0.97650415), np.float32(0.9771425), np.float32(0.97787833), np.float32(0.9779562), np.float32(0.977289), np.float32(0.9777143), np.float32(0.97760844), np.float32(0.97869647), np.float32(0.97843665), np.float32(0.9792454), np.float32(0.97819054), np.float32(0.97987384), np.float32(0.9791935), np.float32(0.97957), np.float32(0.9805099), np.float32(0.98031473), np.float32(0.9806646), np.float32(0.9809536), np.float32(0.98132473), np.float32(0.98071116), np.float32(0.98035526), np.float32(0.98011774), np.float32(0.980627), np.float32(0.9805244), np.float32(0.98033214), np.float32(0.98096347), np.float32(0.9804505), np.float32(0.9811335), np.float32(0.9816566), np.float32(0.98062485), np.float32(0.9806816), np.float32(0.97927904), np.float32(0.9774761), np.float32(0.9775588), np.float32(0.97795314), np.float32(0.97655505), np.float32(0.9768013), np.float32(0.97591966), np.float32(0.97550344), np.float32(0.97534376), np.float32(0.97547287), np.float32(0.9753676), np.float32(0.97462636), np.float32(0.9757961), np.float32(0.9758322), np.float32(0.97571236), np.float32(0.9752635), np.float32(0.9754578), np.float32(0.9754961), np.float32(0.97771114), np.float32(0.97876006), np.float32(0.97880447), np.float32(0.97912586), np.float32(0.9797703), np.float32(0.9797736), np.float32(0.9797466), np.float32(0.97958905), np.float32(0.9800426), np.float32(0.97928244), np.float32(0.9790012), np.float32(0.9781611), np.float32(0.9780611), np.float32(0.978459), np.float32(0.9781405), np.float32(0.97822887), np.float32(0.978999), np.float32(0.9784736), np.float32(0.9786137), np.float32(0.97756165), np.float32(0.9784494), np.float32(0.9798772), np.float32(0.98098594), np.float32(0.9813277), np.float32(0.9811739), np.float32(0.9811162), np.float32(0.98154205), np.float32(0.9804028), np.float32(0.97970986), np.float32(0.9790456), np.float32(0.97699696), np.float32(0.97683877), np.float32(0.97582644), np.float32(0.97414047), np.float32(0.9757829), np.float32(0.9766232)], 'MPFEIMNQRGVTASSHLYDDGSYASERSVGLRKPKSIHDDYPQGKSEMAASPGGILHTSSALERNAKIGLPMSQTSLSGEVIENVHFGAQAGMVDALKDSKESLNYHPRSWSDVHRQPASSSYGLIGNKIVTNAGARESSLFSSSLSDMFSQKLRFLGNGVQSDQNITAGSLPEEEPYKSLEEIEADTIGDLLPDEDDLFSGVTDGLGGSAHARASDDFEDFDLFSSGGGMELEGDELSASGKRISGLDGDPAYSGAFKGKSSFGEQSSRTLFVGNITSNAEDSELKALFEQYGDIRTLYTACKHRGFVMISYYDLRAAQNAMKALQNRTLSSRKLDIRYSIPKGNPTEKDIGHGTLMISGLDSAVLKDELKRIFGFYGEIKEIYEYPEMNHIKYIEFYDVRGAEASLRSLNGICLAGKHIKLEPGHPRNAIRMTQPSQKGQDEPDLGHNLNDILFLRQKAGLSSGVIASGGSLENGYNQRFQSASQLPLNAFFDNTNFHVNSSISNTTRGASAVKVSGDSSNVDAMKFASIPRLHPHSLPEYRDGLANGSPYNLSNTIKMAVNIGTGSTEASDGRHIQGMISTGNLADFNAGGNGSLPRHQLYHMWNGSNLRQQSPSNAVVWQKTPSFVNGVGSPSLPQMPSFARTPAHMLRASHIDHHVGSAPVVTGSPWERQHSYLGESPDAPGFRLGSLGNAGFHGSWQLHPPDLSSNMFSHIGGNGNDLTSNVGHGSPKQLPHVFPGRLPMTSMSKFDSTNERMRNFYHRRSEANNNNADKKQFELDLGRISRGEDNRTTLMIKNIPNKYTSKMLLTAIDESCRGTYDFLYLPIDFKNKCNVGYAFINMIDPGQIIPFHQAFHGKKWEKFNSEKVAVLAYARIQGKSALIAHFQNSSLMNEDKRCRPILFHTDGPNAGDPEPFPLGANIRVRPGKLRSSGNEESRSQGNSSILANAEEFASGVDSSPSSSRDTD': [np.float32(0.9545596), np.float32(0.9602154), np.float32(0.96042806), np.float32(0.9605166), np.float32(0.9630373), np.float32(0.96854323), np.float32(0.96898335), np.float32(0.9687601), np.float32(0.96584785), np.float32(0.9627951), np.float32(0.96437186), np.float32(0.96055937), np.float32(0.9632174), np.float32(0.9627), np.float32(0.96630794), np.float32(0.9678985), np.float32(0.96801424), np.float32(0.9715417), np.float32(0.97239536), np.float32(0.9750216), np.float32(0.9755493), np.float32(0.9761504), np.float32(0.9767123), np.float32(0.97740096), np.float32(0.9771553), np.float32(0.978208), np.float32(0.977206), np.float32(0.9774255), np.float32(0.97686654), np.float32(0.9766103), np.float32(0.9744707), np.float32(0.9751261), np.float32(0.97594506), np.float32(0.97726417), np.float32(0.97575617), np.float32(0.9760401), np.float32(0.97481513), np.float32(0.9749577), np.float32(0.97597337), np.float32(0.97711504), np.float32(0.97708625), np.float32(0.9770091), np.float32(0.9762695), np.float32(0.9768907), np.float32(0.9770085), np.float32(0.9775344), np.float32(0.97817034), np.float32(0.9771678), np.float32(0.977433), np.float32(0.97663057), np.float32(0.97667265), np.float32(0.97604024), np.float32(0.9762862), np.float32(0.9759696), np.float32(0.97532666), np.float32(0.9743183), np.float32(0.9758952), np.float32(0.97362465), np.float32(0.9743235), np.float32(0.97156256), np.float32(0.9718052), np.float32(0.9676243), np.float32(0.96508515), np.float32(0.9613255), np.float32(0.9614272), np.float32(0.96441376), np.float32(0.9596866), np.float32(0.96286565), np.float32(0.96082073), np.float32(0.9595602), np.float32(0.95020336), np.float32(0.953117), np.float32(0.9476579), np.float32(0.9501923), np.float32(0.9532923), np.float32(0.95887876), np.float32(0.96016324), np.float32(0.9575222), np.float32(0.960763), np.float32(0.954497), np.float32(0.9440761), np.float32(0.9461487), np.float32(0.92998624), np.float32(0.91947794), np.float32(0.91291004), np.float32(0.91779757), np.float32(0.8999766), np.float32(0.8887618), np.float32(0.89552027), np.float32(0.8793822), np.float32(0.90694743), np.float32(0.9054867), np.float32(0.89758706), np.float32(0.8946309), np.float32(0.9026955), np.float32(0.9114749), np.float32(0.92100143), np.float32(0.9201883), np.float32(0.91301316), np.float32(0.9117823), np.float32(0.9091693), np.float32(0.9175866), np.float32(0.9336826), np.float32(0.93909913), np.float32(0.94420403), np.float32(0.9502198), np.float32(0.94886905), np.float32(0.9471204), np.float32(0.94629395), np.float32(0.939853), np.float32(0.9491772), np.float32(0.9552084), np.float32(0.9548464), np.float32(0.96163815), np.float32(0.96531916), np.float32(0.96646357), np.float32(0.96644956), np.float32(0.9670397), np.float32(0.9658939), np.float32(0.9672415), np.float32(0.9696611), np.float32(0.97074515), np.float32(0.96961737), np.float32(0.96622), np.float32(0.9669074), np.float32(0.96498334), np.float32(0.9631425), np.float32(0.9658459), np.float32(0.9605146), np.float32(0.96342844), np.float32(0.9578215), np.float32(0.9505452), np.float32(0.9278225), np.float32(0.9256349), np.float32(0.9180543), np.float32(0.88199455), np.float32(0.83661157), np.float32(0.8399739), np.float32(0.7872242), np.float32(0.73640144), np.float32(0.7414019), np.float32(0.73136365), np.float32(0.7400081), np.float32(0.7439054), np.float32(0.7474867), np.float32(0.71014875), np.float32(0.6182278), np.float32(0.5872836), np.float32(0.61102676), np.float32(0.59884185), np.float32(0.5629256), np.float32(0.5149917), np.float32(0.4759207), np.float32(0.59717846), np.float32(0.63868785), np.float32(0.63799256), np.float32(0.7144929), np.float32(0.79379666), np.float32(0.82162446), np.float32(0.87364614), np.float32(0.9048421), np.float32(0.9244503), np.float32(0.9361088), np.float32(0.9432541), np.float32(0.9492214), np.float32(0.9558032), np.float32(0.96067697), np.float32(0.958598), np.float32(0.96225303), np.float32(0.9646797), np.float32(0.96499026), np.float32(0.96340275), np.float32(0.9645997), np.float32(0.96538115), np.float32(0.9656164), np.float32(0.9615182), np.float32(0.96100074), np.float32(0.9616172), np.float32(0.95542365), np.float32(0.9501304), np.float32(0.9490227), np.float32(0.947476), np.float32(0.9449673), np.float32(0.9428865), np.float32(0.94089895), np.float32(0.9446374), np.float32(0.94588214), np.float32(0.94832253), np.float32(0.94701993), np.float32(0.94761103), np.float32(0.9436709), np.float32(0.9498396), np.float32(0.9437222), np.float32(0.95392364), np.float32(0.951524), np.float32(0.9597168), np.float32(0.9586342), np.float32(0.9653239), np.float32(0.9694407), np.float32(0.9694091), np.float32(0.96984845), np.float32(0.9718071), np.float32(0.9745568), np.float32(0.9715366), np.float32(0.9755848), np.float32(0.976122), np.float32(0.9767973), np.float32(0.97901136), np.float32(0.9785404), np.float32(0.9788529), np.float32(0.9790198), np.float32(0.97807366), np.float32(0.97782123), np.float32(0.9786508), np.float32(0.9776544), np.float32(0.9780317), np.float32(0.97828853), np.float32(0.9779025), np.float32(0.9782372), np.float32(0.9780296), np.float32(0.9781141), np.float32(0.9782588), np.float32(0.9754254), np.float32(0.9751095), np.float32(0.9757819), np.float32(0.97648436), np.float32(0.97656757), np.float32(0.9770542), np.float32(0.9769124), np.float32(0.9775064), np.float32(0.9779905), np.float32(0.9765496), np.float32(0.9784919), np.float32(0.9808911), np.float32(0.97849005), np.float32(0.9802186), np.float32(0.98081106), np.float32(0.9801554), np.float32(0.98129994), np.float32(0.98151714), np.float32(0.9806865), np.float32(0.9807859), np.float32(0.98179066), np.float32(0.98137647), np.float32(0.9807781), np.float32(0.9794093), np.float32(0.9796536), np.float32(0.9796243), np.float32(0.9795186), np.float32(0.9785123), np.float32(0.97495484), np.float32(0.97319186), np.float32(0.9720988), np.float32(0.9724658), np.float32(0.97108006), np.float32(0.96760255), np.float32(0.9678611), np.float32(0.96187335), np.float32(0.9567689), np.float32(0.95299834), np.float32(0.94769216), np.float32(0.9338979), np.float32(0.91462505), np.float32(0.8987247), np.float32(0.886039), np.float32(0.8133149), np.float32(0.7533329), np.float32(0.731657), np.float32(0.6996159), np.float32(0.57200086), np.float32(0.55542165), np.float32(0.5387006), np.float32(0.47061864), np.float32(0.38621056), np.float32(0.23539954), np.float32(0.2361202), np.float32(0.2261155), np.float32(0.19186135), np.float32(0.13624941), np.float32(0.13214499), np.float32(0.12788565), np.float32(0.1088318), np.float32(0.11497645), np.float32(0.11587369), np.float32(0.10830384), np.float32(0.1033547), np.float32(0.093668126), np.float32(0.09097946), np.float32(0.07187185), np.float32(0.074294835), np.float32(0.06719987), np.float32(0.059315294), np.float32(0.057608146), np.float32(0.057232838), np.float32(0.057689525), np.float32(0.051367726), np.float32(0.042657666), np.float32(0.038382076), np.float32(0.038625244), np.float32(0.032404307), np.float32(0.02724228), np.float32(0.026923237), np.float32(0.027292645), np.float32(0.023482824), np.float32(0.02242138), np.float32(0.025001286), np.float32(0.022653585), np.float32(0.021032987), np.float32(0.025095366), np.float32(0.025642142), np.float32(0.023556476), np.float32(0.02453712), np.float32(0.031257804), np.float32(0.033932246), np.float32(0.03247549), np.float32(0.038178395), np.float32(0.042156268), np.float32(0.04276836), np.float32(0.044467177), np.float32(0.047365323), np.float32(0.061630115), np.float32(0.06869727), np.float32(0.08130496), np.float32(0.0932512), np.float32(0.09903332), np.float32(0.10569164), np.float32(0.10547598), np.float32(0.114790514), np.float32(0.12141988), np.float32(0.11461285), np.float32(0.11174324), np.float32(0.12582843), np.float32(0.1373557), np.float32(0.14266847), np.float32(0.15990315), np.float32(0.1690684), np.float32(0.16380155), np.float32(0.1700577), np.float32(0.19339436), np.float32(0.19760205), np.float32(0.1871704), np.float32(0.19001724), np.float32(0.18613242), np.float32(0.19153693), np.float32(0.17364906), np.float32(0.14693369), np.float32(0.1301375), np.float32(0.092424676), np.float32(0.08350317), np.float32(0.081192), np.float32(0.089193724), np.float32(0.0861362), np.float32(0.097736716), np.float32(0.10757011), np.float32(0.12002023), np.float32(0.10329254), np.float32(0.09325043), np.float32(0.090381324), np.float32(0.08365505), np.float32(0.07248393), np.float32(0.0733935), np.float32(0.07237354), np.float32(0.054622), np.float32(0.044611882), np.float32(0.051220402), np.float32(0.04655875), np.float32(0.041746), np.float32(0.04306565), np.float32(0.04409278), np.float32(0.04566554), np.float32(0.04813643), np.float32(0.05478025), np.float32(0.058188606), np.float32(0.05840913), np.float32(0.06435796), np.float32(0.06120214), np.float32(0.067950554), np.float32(0.069615014), np.float32(0.07450296), np.float32(0.08442133), np.float32(0.078491636), np.float32(0.06794722), np.float32(0.072253466), np.float32(0.07379817), np.float32(0.062206175), np.float32(0.058153663), np.float32(0.061813448), np.float32(0.061500356), np.float32(0.06141105), np.float32(0.062298074), np.float32(0.072307765), np.float32(0.07396746), np.float32(0.070553906), np.float32(0.08111587), np.float32(0.07607981), np.float32(0.06841375), np.float32(0.06832154), np.float32(0.07313205), np.float32(0.07001594), np.float32(0.062216), np.float32(0.056408875), np.float32(0.04915447), np.float32(0.04408145), np.float32(0.03958), np.float32(0.03852748), np.float32(0.043243565), np.float32(0.040304307), np.float32(0.04604358), np.float32(0.05120122), np.float32(0.049288217), np.float32(0.054913394), np.float32(0.054525707), np.float32(0.056508195), np.float32(0.06693294), np.float32(0.07443859), np.float32(0.08230878), np.float32(0.08516658), np.float32(0.08653621), np.float32(0.0792187), np.float32(0.09732216), np.float32(0.09816512), np.float32(0.088846266), np.float32(0.10841374), np.float32(0.13143218), np.float32(0.14913777), np.float32(0.18720254), np.float32(0.18258446), np.float32(0.2260864), np.float32(0.2574366), np.float32(0.25560704), np.float32(0.25171316), np.float32(0.3385926), np.float32(0.33935025), np.float32(0.34012434), np.float32(0.38340577), np.float32(0.4967611), np.float32(0.3872958), np.float32(0.48912013), np.float32(0.5681188), np.float32(0.46407858), np.float32(0.4912388), np.float32(0.45484045), np.float32(0.45402807), np.float32(0.45434612), np.float32(0.44689223), np.float32(0.48383787), np.float32(0.4916889), np.float32(0.51480407), np.float32(0.5923634), np.float32(0.57715505), np.float32(0.5507585), np.float32(0.5305954), np.float32(0.4005412), np.float32(0.33807647), np.float32(0.4985341), np.float32(0.4758609), np.float32(0.5314476), np.float32(0.46826485), np.float32(0.40000355), np.float32(0.42246062), np.float32(0.4570784), np.float32(0.5346796), np.float32(0.5427647), np.float32(0.55181557), np.float32(0.30862635), np.float32(0.34653795), np.float32(0.30143604), np.float32(0.25135785), np.float32(0.3979303), np.float32(0.3068868), np.float32(0.106038816), np.float32(0.12915544), np.float32(0.07682256), np.float32(0.073899746), np.float32(0.07397158), np.float32(0.080261394), np.float32(0.1054912), np.float32(0.09140452), np.float32(0.23805979), np.float32(0.18493967), np.float32(0.60320026), np.float32(0.8199567), np.float32(0.7507299), np.float32(0.61814), np.float32(0.8731741), np.float32(0.9087972), np.float32(0.91608065), np.float32(0.9220354), np.float32(0.9378446), np.float32(0.93785644), np.float32(0.9407758), np.float32(0.9560908), np.float32(0.9565584), np.float32(0.95679975), np.float32(0.96003807), np.float32(0.9607894), np.float32(0.96348643), np.float32(0.9583915), np.float32(0.961967), np.float32(0.95711136), np.float32(0.96244663), np.float32(0.9614737), np.float32(0.9665172), np.float32(0.96841013), np.float32(0.9713836), np.float32(0.96641845), np.float32(0.96851367), np.float32(0.9693406), np.float32(0.965751), np.float32(0.96688634), np.float32(0.95709366), np.float32(0.9577644), np.float32(0.94855493), np.float32(0.9316843), np.float32(0.93973863), np.float32(0.9403784), np.float32(0.9037092), np.float32(0.7926845), np.float32(0.76867074), np.float32(0.803204), np.float32(0.47787172), np.float32(0.44258606), np.float32(0.84362316), np.float32(0.34474605), np.float32(0.4008524), np.float32(0.42479527), np.float32(0.49579597), np.float32(0.46014392), np.float32(0.21732794), np.float32(0.37307626), np.float32(0.25766838), np.float32(0.20000023), np.float32(0.14120843), np.float32(0.12961744), np.float32(0.16871847), np.float32(0.1153759), np.float32(0.11408197), np.float32(0.21939522), np.float32(0.09443869), np.float32(0.08726823), np.float32(0.087799564), np.float32(0.08838383), np.float32(0.0983654), np.float32(0.10859146), np.float32(0.10575257), np.float32(0.11025109), np.float32(0.105637215), np.float32(0.119306594), np.float32(0.12461334), np.float32(0.11107306), np.float32(0.117354676), np.float32(0.118212014), np.float32(0.11777076), np.float32(0.1004499), np.float32(0.08543483), np.float32(0.085111946), np.float32(0.081793465), np.float32(0.07148616), np.float32(0.0702888), np.float32(0.081499994), np.float32(0.07789095), np.float32(0.06051572), np.float32(0.0683955), np.float32(0.065426335), np.float32(0.06816784), np.float32(0.07035563), np.float32(0.05627705), np.float32(0.055807438), np.float32(0.05802477), np.float32(0.047023315), np.float32(0.047455654), np.float32(0.046881743), np.float32(0.040967852), np.float32(0.04434061), np.float32(0.041620165), np.float32(0.045621525), np.float32(0.4951029), np.float32(0.93271494), np.float32(0.96887815), np.float32(0.9026501), np.float32(0.8201987), np.float32(0.9126592), np.float32(0.27235046), np.float32(0.7912416), np.float32(0.96025896), np.float32(0.95534885), np.float32(0.9617464), np.float32(0.96964955), np.float32(0.9725007), np.float32(0.9706993), np.float32(0.9715243), np.float32(0.9736326), np.float32(0.97059476), np.float32(0.9711415), np.float32(0.974357), np.float32(0.9727798), np.float32(0.9698332), np.float32(0.96574837), np.float32(0.9656492), np.float32(0.9659334), np.float32(0.9727749), np.float32(0.9721292), np.float32(0.9702424), np.float32(0.9722343), np.float32(0.97544575), np.float32(0.9704974), np.float32(0.97163063), np.float32(0.96574134), np.float32(0.9659027), np.float32(0.9643868), np.float32(0.96818984), np.float32(0.964538), np.float32(0.97056144), np.float32(0.97097373), np.float32(0.9722225), np.float32(0.97374266), np.float32(0.9724223), np.float32(0.9757869), np.float32(0.97637933), np.float32(0.9770562), np.float32(0.9782689), np.float32(0.97915477), np.float32(0.980269), np.float32(0.98057246), np.float32(0.97852236), np.float32(0.97960734), np.float32(0.98042727), np.float32(0.9811094), np.float32(0.980956), np.float32(0.9801877), np.float32(0.9808904), np.float32(0.98114944), np.float32(0.981817), np.float32(0.981532), np.float32(0.98054576), np.float32(0.98000485), np.float32(0.979984), np.float32(0.98011714), np.float32(0.9797192), np.float32(0.98077524), np.float32(0.9803961), np.float32(0.980023), np.float32(0.98013926), np.float32(0.98006606), np.float32(0.98022467), np.float32(0.9807992), np.float32(0.9799029), np.float32(0.9804097), np.float32(0.9802479), np.float32(0.9805283), np.float32(0.9806873), np.float32(0.98146087), np.float32(0.9819713), np.float32(0.9827017), np.float32(0.98410195), np.float32(0.98397034), np.float32(0.9827696), np.float32(0.9836435), np.float32(0.9837098), np.float32(0.9824144), np.float32(0.98323685), np.float32(0.9835607), np.float32(0.98396075), np.float32(0.9843427), np.float32(0.9830745), np.float32(0.9818163), np.float32(0.98281336), np.float32(0.9829081), np.float32(0.9834374), np.float32(0.9837838), np.float32(0.98356664), np.float32(0.983469), np.float32(0.9831029), np.float32(0.98338735), np.float32(0.98252165), np.float32(0.9821452), np.float32(0.98220855), np.float32(0.9828693), np.float32(0.98337966), np.float32(0.9839716), np.float32(0.9844338), np.float32(0.98493516), np.float32(0.98556817), np.float32(0.98592377), np.float32(0.98562497), np.float32(0.9861902), np.float32(0.98698026), np.float32(0.98662937), np.float32(0.98736763), np.float32(0.9868579), np.float32(0.98706436), np.float32(0.9876395), np.float32(0.9877429), np.float32(0.9872595), np.float32(0.9880223), np.float32(0.9871493), np.float32(0.9857233), np.float32(0.9852298), np.float32(0.9849145), np.float32(0.9846762), np.float32(0.9826726), np.float32(0.9825022), np.float32(0.9816242), np.float32(0.9810052), np.float32(0.9812868), np.float32(0.9811489), np.float32(0.9814586), np.float32(0.9808873), np.float32(0.97877616), np.float32(0.9802479), np.float32(0.979045), np.float32(0.97950065), np.float32(0.97986364), np.float32(0.98124677), np.float32(0.9812881), np.float32(0.98147213), np.float32(0.98214805), np.float32(0.98313254), np.float32(0.9841706), np.float32(0.9832976), np.float32(0.982556), np.float32(0.9826713), np.float32(0.9828198), np.float32(0.9831746), np.float32(0.9828689), np.float32(0.9822841), np.float32(0.9818325), np.float32(0.9824693), np.float32(0.98235506), np.float32(0.98086286), np.float32(0.9803145), np.float32(0.9807553), np.float32(0.98094326), np.float32(0.9804554), np.float32(0.98012525), np.float32(0.9789844), np.float32(0.97825456), np.float32(0.9784621), np.float32(0.977783), np.float32(0.97813714), np.float32(0.97663736), np.float32(0.9739671), np.float32(0.9688713), np.float32(0.9658889), np.float32(0.9643792), np.float32(0.95713687), np.float32(0.9502886), np.float32(0.9535554), np.float32(0.9408701), np.float32(0.93163776), np.float32(0.9293974), np.float32(0.90880686), np.float32(0.88923943), np.float32(0.88393885), np.float32(0.881895), np.float32(0.8439211), np.float32(0.8199782), np.float32(0.8292961), np.float32(0.81950235), np.float32(0.8177666), np.float32(0.8306406), np.float32(0.85958767), np.float32(0.85620224), np.float32(0.8596429), np.float32(0.86558443), np.float32(0.8528892), np.float32(0.85203904), np.float32(0.895088), np.float32(0.88882434), np.float32(0.88665175), np.float32(0.8551646), np.float32(0.81544703), np.float32(0.77993035), np.float32(0.7961008), np.float32(0.7797527), np.float32(0.7717022), np.float32(0.7942621), np.float32(0.7647491), np.float32(0.74936104), np.float32(0.7067775), np.float32(0.68564), np.float32(0.62212896), np.float32(0.5113061), np.float32(0.43486083), np.float32(0.3339433), np.float32(0.26375037), np.float32(0.2031952), np.float32(0.18223317), np.float32(0.178291), np.float32(0.13905272), np.float32(0.1179536), np.float32(0.11172017), np.float32(0.12710738), np.float32(0.10713663), np.float32(0.10181744), np.float32(0.100504324), np.float32(0.10496912), np.float32(0.08832284), np.float32(0.085606985), np.float32(0.07557685), np.float32(0.07109977), np.float32(0.06567497), np.float32(0.057505783), np.float32(0.054714374), np.float32(0.055341817), np.float32(0.050928254), np.float32(0.05227328), np.float32(0.05686348), np.float32(0.061223194), np.float32(0.06291519), np.float32(0.06298646), np.float32(0.06001928), np.float32(0.05170351), np.float32(0.05357195), np.float32(0.048055813), np.float32(0.04018935), np.float32(0.034072928), np.float32(0.033075914), np.float32(0.035061628), np.float32(0.035351917), np.float32(0.03781149), np.float32(0.043063153), np.float32(0.047096856), np.float32(0.04849673), np.float32(0.047169805), np.float32(0.048527863), np.float32(0.05035688), np.float32(0.04542539), np.float32(0.04254678), np.float32(0.03750332), np.float32(0.035354704), np.float32(0.029591165), np.float32(0.029233716), np.float32(0.026680063), np.float32(0.03006454), np.float32(0.03338196), np.float32(0.041745268), np.float32(0.04690074), np.float32(0.045584302), np.float32(0.045909747), np.float32(0.0461079), np.float32(0.045910638), np.float32(0.04092744), np.float32(0.043291837), np.float32(0.042305905), np.float32(0.03518157), np.float32(0.03331584), np.float32(0.034195054), np.float32(0.035084624), np.float32(0.044802215), np.float32(0.04840052), np.float32(0.056282386), np.float32(0.07236363), np.float32(0.078414895), np.float32(0.08713297), np.float32(0.08857081), np.float32(0.09417683), np.float32(0.098100945), np.float32(0.09227833), np.float32(0.0817028), np.float32(0.07366307), np.float32(0.0649962), np.float32(0.06180305), np.float32(0.059701778), np.float32(0.054120883), np.float32(0.058348253), np.float32(0.05912198), np.float32(0.06033649), np.float32(0.062572844), np.float32(0.06697282), np.float32(0.065446004), np.float32(0.06401799), np.float32(0.056180254), np.float32(0.049134962), np.float32(0.047775295), np.float32(0.04005855), np.float32(0.029298857), np.float32(0.030453295), np.float32(0.029582513), np.float32(0.028681038), np.float32(0.033972967), np.float32(0.030978393), np.float32(0.037956946), np.float32(0.04682297), np.float32(0.054711845), np.float32(0.06891021), np.float32(0.07695797), np.float32(0.09474524), np.float32(0.10444157), np.float32(0.11061199), np.float32(0.11771291), np.float32(0.1088476), np.float32(0.09794533), np.float32(0.0924119), np.float32(0.096561514), np.float32(0.10420489), np.float32(0.15198232), np.float32(0.17700492), np.float32(0.22725448), np.float32(0.2694631), np.float32(0.326522), np.float32(0.41288948), np.float32(0.43030798), np.float32(0.48012948), np.float32(0.5328859), np.float32(0.574507), np.float32(0.6029177), np.float32(0.64668393), np.float32(0.686737), np.float32(0.67554045), np.float32(0.67916536), np.float32(0.69574803), np.float32(0.7672265), np.float32(0.78037804), np.float32(0.8255938), np.float32(0.8349757), np.float32(0.8841553), np.float32(0.9140615), np.float32(0.93631303), np.float32(0.95069313), np.float32(0.9562993), np.float32(0.96826375), np.float32(0.96921015), np.float32(0.96654207), np.float32(0.9718704), np.float32(0.97436994), np.float32(0.97511387), np.float32(0.9764149), np.float32(0.9773985), np.float32(0.9793844), np.float32(0.97984), np.float32(0.98006254), np.float32(0.980006), np.float32(0.97987294), np.float32(0.9792611), np.float32(0.9789367), np.float32(0.9793171), np.float32(0.9793784), np.float32(0.9804258), np.float32(0.9805204), np.float32(0.98067755), np.float32(0.98037237), np.float32(0.9805988), np.float32(0.9790806), np.float32(0.9787958), np.float32(0.9781405), np.float32(0.9791986), np.float32(0.9787553), np.float32(0.9788021), np.float32(0.977971), np.float32(0.97779), np.float32(0.97751594), np.float32(0.97687316), np.float32(0.97793394), np.float32(0.9773637), np.float32(0.9786461), np.float32(0.97826004), np.float32(0.97897655), np.float32(0.97924334), np.float32(0.9794419), np.float32(0.979451), np.float32(0.97930396), np.float32(0.9781859), np.float32(0.97854745), np.float32(0.9800251), np.float32(0.97725815), np.float32(0.9750794), np.float32(0.9751208), np.float32(0.97357035)], 'MTMPFSPLSSDEEQQRMLGNSRHLYPGAEDEEEEEEEEEEEMEEDERDEDGEEEENGELEGEDDDDDEEMVEEVRRGGIPRIGRGEGHRQSGKPAGRPGGDRQMRPGNPGHAANPYSANPGPTHQAAANQQQRRLKERTANSVPSEDTHIAMMVFRIGIPDIKQTLQKCLRFNPDATVWKAKQQVLCSLTESLRDVLNYGLFQPATDGHDAKFLEEERPLREYPQSFEKGVPYLEFRYKTRVYKQTNLDEKQLAKLHTKASLKKFMDYIQTSAVDKMAKFIDKGLDPNYQDPDTGETPLSLAVQCEPGGGEAIRVLVDGGAHIDFRAKDGLTPLHKAVRGHRHTALLVLLSLGASPDYKDRRGLTPLYHTVLTGGDTSCCETLLYHRAKLGIRDENGWDETHQQACQNGNSQHLEHLLFYGADSSSQNASGNTALHICALYNKESCARILLYRGASKDMKNNSGQTPFQVAVVSGHFELGEIIKNHRDTDVPFVESPKYAPQRRESTRTLAVPHPHPFLRANSDSSMNLPDWMAVPNAPSTNIVSVQGYKHTGTLRSSSSPRGARTRSPSRGRIGDKEDRSRQSTAGQRRRLYSAVPGRVFVATRSHSAQGEREISFSKGDRVKLSVGEGGYWEGTVRGRTGWFPSDCVEEVVLRSQDNRSSRGERAKRLFRHYTVGSYDSFDAPDYIIKEKTVLLQKKDSEGFGFVLRGAKQTPIEEFTPTPAFPALQYLESVDEGGVAWRAGLRMGDFLIEVNGQNVVKVGHRQVVNMIRQGGNSLMVKVVMVTRNPDMEEGARKKVPQQSKRLSTPAIALRSKSMTSELEEMVPQCHCQHSRYR': [np.float32(0.9732885), np.float32(0.9748506), np.float32(0.9724759), np.float32(0.97044647), np.float32(0.97047645), np.float32(0.97016406), np.float32(0.9689307), np.float32(0.9670253), np.float32(0.9677306), np.float32(0.9621393), np.float32(0.9622909), np.float32(0.95921475), np.float32(0.9589364), np.float32(0.95575017), np.float32(0.95371574), np.float32(0.95019907), np.float32(0.94788843), np.float32(0.94275737), np.float32(0.941281), np.float32(0.93491614), np.float32(0.9292322), np.float32(0.927132), np.float32(0.9341275), np.float32(0.93454254), np.float32(0.94370615), np.float32(0.95099497), np.float32(0.95955825), np.float32(0.96351385), np.float32(0.96801883), np.float32(0.9694584), np.float32(0.97058076), np.float32(0.97183436), np.float32(0.9726643), np.float32(0.9738057), np.float32(0.9721327), np.float32(0.970604), np.float32(0.9676743), np.float32(0.9675194), np.float32(0.96876794), np.float32(0.96694547), np.float32(0.9679794), np.float32(0.9683727), np.float32(0.9685939), np.float32(0.9699878), np.float32(0.9715396), np.float32(0.9727878), np.float32(0.9749366), np.float32(0.976942), np.float32(0.97844625), np.float32(0.97876215), np.float32(0.98024344), np.float32(0.9803428), np.float32(0.9817223), np.float32(0.98147786), np.float32(0.9819032), np.float32(0.9814099), np.float32(0.9812051), np.float32(0.9810907), np.float32(0.9805008), np.float32(0.9791895), np.float32(0.978306), np.float32(0.9766594), np.float32(0.97535026), np.float32(0.9753538), np.float32(0.9752881), np.float32(0.9753626), np.float32(0.97462964), np.float32(0.9749963), np.float32(0.97487634), np.float32(0.9755038), np.float32(0.974938), np.float32(0.9738743), np.float32(0.9741056), np.float32(0.97542554), np.float32(0.9772056), np.float32(0.9782617), np.float32(0.9798559), np.float32(0.97998434), np.float32(0.97986835), np.float32(0.97940665), np.float32(0.9790466), np.float32(0.9797839), np.float32(0.9800116), np.float32(0.9808704), np.float32(0.98221254), np.float32(0.98309416), np.float32(0.983594), np.float32(0.98425967), np.float32(0.9841844), np.float32(0.9845018), np.float32(0.9849001), np.float32(0.98442876), np.float32(0.98500305), np.float32(0.98519343), np.float32(0.9850935), np.float32(0.98541206), np.float32(0.9851339), np.float32(0.98552924), np.float32(0.98518974), np.float32(0.98552644), np.float32(0.98552066), np.float32(0.9852645), np.float32(0.9852416), np.float32(0.98559964), np.float32(0.9863041), np.float32(0.98632425), np.float32(0.98625875), np.float32(0.9861146), np.float32(0.98584497), np.float32(0.98560715), np.float32(0.98518544), np.float32(0.9849783), np.float32(0.9849526), np.float32(0.98447126), np.float32(0.9842577), np.float32(0.98390317), np.float32(0.9826853), np.float32(0.98292464), np.float32(0.9823287), np.float32(0.9818522), np.float32(0.9805258), np.float32(0.97795916), np.float32(0.9744632), np.float32(0.96732575), np.float32(0.964299), np.float32(0.9614966), np.float32(0.9580465), np.float32(0.94985634), np.float32(0.9327083), np.float32(0.94033563), np.float32(0.93675977), np.float32(0.927214), np.float32(0.9322601), np.float32(0.917446), np.float32(0.91367376), np.float32(0.8929812), np.float32(0.8523574), np.float32(0.83066297), np.float32(0.780896), np.float32(0.7238751), np.float32(0.654338), np.float32(0.63352466), np.float32(0.5503775), np.float32(0.5083218), np.float32(0.45063192), np.float32(0.44430614), np.float32(0.41264212), np.float32(0.3453382), np.float32(0.3363219), np.float32(0.3108445), np.float32(0.23300156), np.float32(0.2166636), np.float32(0.19603516), np.float32(0.1592596), np.float32(0.112889096), np.float32(0.10780066), np.float32(0.103825875), np.float32(0.08373225), np.float32(0.07299695), np.float32(0.07717133), np.float32(0.07875682), np.float32(0.07856828), np.float32(0.087130554), np.float32(0.09725273), np.float32(0.10563901), np.float32(0.105818), np.float32(0.10811376), np.float32(0.10495434), np.float32(0.108966365), np.float32(0.112315156), np.float32(0.112348765), np.float32(0.12643015), np.float32(0.122721076), np.float32(0.109951034), np.float32(0.11279949), np.float32(0.103742726), np.float32(0.09687635), np.float32(0.091345906), np.float32(0.09357779), np.float32(0.09727174), np.float32(0.08576761), np.float32(0.08255026), np.float32(0.0897035), np.float32(0.08167516), np.float32(0.07656316), np.float32(0.06934643), np.float32(0.072672546), np.float32(0.06871273), np.float32(0.069652855), np.float32(0.06537812), np.float32(0.06556711), np.float32(0.06928851), np.float32(0.07135402), np.float32(0.071414806), np.float32(0.07034884), np.float32(0.074126236), np.float32(0.077400625), np.float32(0.09641934), np.float32(0.105028965), np.float32(0.11011115), np.float32(0.11973457), np.float32(0.13144223), np.float32(0.14129102), np.float32(0.14367728), np.float32(0.16117623), np.float32(0.19194336), np.float32(0.18624823), np.float32(0.19100143), np.float32(0.19468004), np.float32(0.19767252), np.float32(0.19816507), np.float32(0.19193663), np.float32(0.19033052), np.float32(0.19784455), np.float32(0.19118318), np.float32(0.18631335), np.float32(0.20534383), np.float32(0.22010326), np.float32(0.21656919), np.float32(0.19789179), np.float32(0.1850798), np.float32(0.17347929), np.float32(0.16023202), np.float32(0.15509984), np.float32(0.14868839), np.float32(0.14926954), np.float32(0.15228076), np.float32(0.14727423), np.float32(0.1320385), np.float32(0.12789889), np.float32(0.112581454), np.float32(0.10086984), np.float32(0.10885812), np.float32(0.10817982), np.float32(0.09919651), np.float32(0.11259758), np.float32(0.11475717), np.float32(0.10490165), np.float32(0.10646698), np.float32(0.11615438), np.float32(0.106902875), np.float32(0.08600846), np.float32(0.08347593), np.float32(0.09997745), np.float32(0.09939186), np.float32(0.10323478), np.float32(0.12037211), np.float32(0.13312362), np.float32(0.13859984), np.float32(0.14553154), np.float32(0.14296974), np.float32(0.14401342), np.float32(0.15044741), np.float32(0.14245054), np.float32(0.13124959), np.float32(0.1367167), np.float32(0.120724045), np.float32(0.103231765), np.float32(0.10142444), np.float32(0.10408455), np.float32(0.099763915), np.float32(0.09210911), np.float32(0.085189395), np.float32(0.082879506), np.float32(0.07653721), np.float32(0.07291302), np.float32(0.06694046), np.float32(0.066559985), np.float32(0.06446415), np.float32(0.06048296), np.float32(0.063510105), np.float32(0.066329174), np.float32(0.06701506), np.float32(0.071053006), np.float32(0.0764572), np.float32(0.076713756), np.float32(0.07681732), np.float32(0.0853379), np.float32(0.093352124), np.float32(0.10179206), np.float32(0.11120321), np.float32(0.13662267), np.float32(0.14675084), np.float32(0.15952584), np.float32(0.17952023), np.float32(0.18250485), np.float32(0.18457645), np.float32(0.16623081), np.float32(0.1606948), np.float32(0.16534823), np.float32(0.15584777), np.float32(0.12877321), np.float32(0.13819188), np.float32(0.13630193), np.float32(0.12965074), np.float32(0.1294649), np.float32(0.13587576), np.float32(0.14992476), np.float32(0.14792478), np.float32(0.14882419), np.float32(0.13226311), np.float32(0.124813326), np.float32(0.101191424), np.float32(0.0822824), np.float32(0.06490464), np.float32(0.045787144), np.float32(0.044258304), np.float32(0.042144492), np.float32(0.040573005), np.float32(0.039400846), np.float32(0.041887406), np.float32(0.040239334), np.float32(0.04277963), np.float32(0.043171443), np.float32(0.045747966), np.float32(0.047802158), np.float32(0.056450892), np.float32(0.060387038), np.float32(0.054132048), np.float32(0.045831345), np.float32(0.04252494), np.float32(0.03899513), np.float32(0.03254521), np.float32(0.030817036), np.float32(0.033305828), np.float32(0.035842974), np.float32(0.033632275), np.float32(0.038187847), np.float32(0.045817427), np.float32(0.049558267), np.float32(0.05062242), np.float32(0.051017355), np.float32(0.045947403), np.float32(0.041632473), np.float32(0.03719551), np.float32(0.039300535), np.float32(0.038093477), np.float32(0.037192896), np.float32(0.033577062), np.float32(0.034090653), np.float32(0.02964456), np.float32(0.026489338), np.float32(0.027517656), np.float32(0.030123385), np.float32(0.0355143), np.float32(0.03772851), np.float32(0.040706888), np.float32(0.049707085), np.float32(0.04957816), np.float32(0.057233762), np.float32(0.07283843), np.float32(0.07064279), np.float32(0.066534236), np.float32(0.061934676), np.float32(0.057924367), np.float32(0.049633272), np.float32(0.04634049), np.float32(0.049800385), np.float32(0.05187698), np.float32(0.05226916), np.float32(0.051156), np.float32(0.059040617), np.float32(0.068098515), np.float32(0.0747172), np.float32(0.08248434), np.float32(0.08726301), np.float32(0.088265665), np.float32(0.090707816), np.float32(0.07433938), np.float32(0.064245924), np.float32(0.06833804), np.float32(0.051790502), np.float32(0.04421274), np.float32(0.044935487), np.float32(0.038196646), np.float32(0.037405822), np.float32(0.038468786), np.float32(0.04546619), np.float32(0.04410433), np.float32(0.049587596), np.float32(0.049967498), np.float32(0.05451994), np.float32(0.062280845), np.float32(0.07649736), np.float32(0.09783032), np.float32(0.10292326), np.float32(0.10142286), np.float32(0.11206648), np.float32(0.11117895), np.float32(0.10545249), np.float32(0.097379655), np.float32(0.10546156), np.float32(0.11856513), np.float32(0.11196381), np.float32(0.10612913), np.float32(0.122521214), np.float32(0.13738802), np.float32(0.14493628), np.float32(0.15597051), np.float32(0.15255846), np.float32(0.16277876), np.float32(0.15371026), np.float32(0.14697058), np.float32(0.14547457), np.float32(0.15231487), np.float32(0.117775515), np.float32(0.10826194), np.float32(0.09433799), np.float32(0.08294294), np.float32(0.072551206), np.float32(0.078481354), np.float32(0.07846655), np.float32(0.07093472), np.float32(0.07325364), np.float32(0.08161345), np.float32(0.090132914), np.float32(0.08999888), np.float32(0.10186775), np.float32(0.12924096), np.float32(0.1190176), np.float32(0.10948955), np.float32(0.09446694), np.float32(0.07489012), np.float32(0.060315844), np.float32(0.04654805), np.float32(0.0379826), np.float32(0.036354266), np.float32(0.031084081), np.float32(0.029269598), np.float32(0.030826697), np.float32(0.03183497), np.float32(0.032838456), np.float32(0.040306702), np.float32(0.04348336), np.float32(0.0411094), np.float32(0.0384223), np.float32(0.036286928), np.float32(0.032634266), np.float32(0.030584654), np.float32(0.024521498), np.float32(0.02245206), np.float32(0.021848816), np.float32(0.021438416), np.float32(0.02075064), np.float32(0.02168471), np.float32(0.02569641), np.float32(0.02973773), np.float32(0.033615597), np.float32(0.04498714), np.float32(0.057948437), np.float32(0.074153334), np.float32(0.09714245), np.float32(0.12159783), np.float32(0.14742903), np.float32(0.14474875), np.float32(0.13871312), np.float32(0.12653384), np.float32(0.120635405), np.float32(0.116872154), np.float32(0.11405178), np.float32(0.107428856), np.float32(0.115028866), np.float32(0.110545464), np.float32(0.11503066), np.float32(0.10515442), np.float32(0.10354407), np.float32(0.12059792), np.float32(0.11723594), np.float32(0.11434628), np.float32(0.112462044), np.float32(0.09726294), np.float32(0.089389354), np.float32(0.08500473), np.float32(0.08460881), np.float32(0.075232305), np.float32(0.08312049), np.float32(0.10698287), np.float32(0.10987418), np.float32(0.13098563), np.float32(0.13374601), np.float32(0.14218193), np.float32(0.18136194), np.float32(0.20138596), np.float32(0.24145383), np.float32(0.3076723), np.float32(0.35649985), np.float32(0.35329965), np.float32(0.4029837), np.float32(0.45559925), np.float32(0.5350109), np.float32(0.52994215), np.float32(0.58770084), np.float32(0.63995945), np.float32(0.6797829), np.float32(0.7355157), np.float32(0.810609), np.float32(0.8417589), np.float32(0.8931962), np.float32(0.92392236), np.float32(0.91501415), np.float32(0.9354521), np.float32(0.9433292), np.float32(0.9533737), np.float32(0.9571543), np.float32(0.96271163), np.float32(0.968807), np.float32(0.97151756), np.float32(0.9725112), np.float32(0.974145), np.float32(0.9753415), np.float32(0.97463495), np.float32(0.9738662), np.float32(0.97469133), np.float32(0.97543067), np.float32(0.9749893), np.float32(0.9742964), np.float32(0.97485965), np.float32(0.971798), np.float32(0.9719875), np.float32(0.97222084), np.float32(0.97135407), np.float32(0.9716169), np.float32(0.97318643), np.float32(0.9745266), np.float32(0.97193044), np.float32(0.97433406), np.float32(0.9730891), np.float32(0.9729196), np.float32(0.97105765), np.float32(0.97287184), np.float32(0.9731318), np.float32(0.97332686), np.float32(0.9716698), np.float32(0.97149163), np.float32(0.9700703), np.float32(0.9696797), np.float32(0.9678661), np.float32(0.96937245), np.float32(0.9698425), np.float32(0.9709899), np.float32(0.97175795), np.float32(0.97034127), np.float32(0.9695488), np.float32(0.96899265), np.float32(0.9689901), np.float32(0.971058), np.float32(0.9720072), np.float32(0.9724239), np.float32(0.97336596), np.float32(0.9710315), np.float32(0.9713202), np.float32(0.9745671), np.float32(0.97585344), np.float32(0.9766981), np.float32(0.97802097), np.float32(0.9794923), np.float32(0.9808719), np.float32(0.98227215), np.float32(0.9833641), np.float32(0.98433506), np.float32(0.985019), np.float32(0.98502654), np.float32(0.98551), np.float32(0.9850198), np.float32(0.98501277), np.float32(0.9852657), np.float32(0.984695), np.float32(0.98449045), np.float32(0.9846118), np.float32(0.98413557), np.float32(0.98443234), np.float32(0.9847631), np.float32(0.98487025), np.float32(0.98471284), np.float32(0.9845345), np.float32(0.9840279), np.float32(0.98423404), np.float32(0.98352075), np.float32(0.98307747), np.float32(0.9821698), np.float32(0.98155034), np.float32(0.9792677), np.float32(0.97701186), np.float32(0.9757289), np.float32(0.97332674), np.float32(0.9680491), np.float32(0.9610976), np.float32(0.95745236), np.float32(0.9480909), np.float32(0.9453332), np.float32(0.9460966), np.float32(0.9491059), np.float32(0.94574887), np.float32(0.95183766), np.float32(0.9470102), np.float32(0.9510141), np.float32(0.9453923), np.float32(0.9254063), np.float32(0.9206915), np.float32(0.9213478), np.float32(0.9176879), np.float32(0.90517676), np.float32(0.89738274), np.float32(0.90076035), np.float32(0.85363936), np.float32(0.8864464), np.float32(0.8420728), np.float32(0.8361525), np.float32(0.7870599), np.float32(0.75459385), np.float32(0.7293106), np.float32(0.6834825), np.float32(0.6693307), np.float32(0.63876915), np.float32(0.57329214), np.float32(0.55437), np.float32(0.55701905), np.float32(0.5545903), np.float32(0.55036324), np.float32(0.46835166), np.float32(0.37807286), np.float32(0.30740094), np.float32(0.2366269), np.float32(0.19190033), np.float32(0.17421812), np.float32(0.13019219), np.float32(0.12889813), np.float32(0.1282393), np.float32(0.12635045), np.float32(0.13283835), np.float32(0.13986818), np.float32(0.11588785), np.float32(0.09676595), np.float32(0.077718556), np.float32(0.07233573), np.float32(0.097845174), np.float32(0.09134165), np.float32(0.11298439), np.float32(0.115272135), np.float32(0.117241226), np.float32(0.09148838), np.float32(0.07770275), np.float32(0.0705182), np.float32(0.06810464), np.float32(0.067802556), np.float32(0.07771702), np.float32(0.08412399), np.float32(0.08635964), np.float32(0.09762379), np.float32(0.10799544), np.float32(0.11917073), np.float32(0.13276905), np.float32(0.14548002), np.float32(0.14391406), np.float32(0.15626238), np.float32(0.13046966), np.float32(0.13452211), np.float32(0.12568977), np.float32(0.11697396), np.float32(0.10516499), np.float32(0.11435648), np.float32(0.11730975), np.float32(0.1162075), np.float32(0.11398938), np.float32(0.12546833), np.float32(0.1199733), np.float32(0.11618425), np.float32(0.10949014), np.float32(0.11592734), np.float32(0.10679385), np.float32(0.09894495), np.float32(0.09528139), np.float32(0.088374846), np.float32(0.08356525), np.float32(0.078201786), np.float32(0.07258517), np.float32(0.065536104), np.float32(0.06050015), np.float32(0.06221235), np.float32(0.06936724), np.float32(0.06892436), np.float32(0.06681589), np.float32(0.06400989), np.float32(0.065499626), np.float32(0.061839584), np.float32(0.06297064), np.float32(0.07273485), np.float32(0.08451647), np.float32(0.09321903), np.float32(0.093766354), np.float32(0.10721024), np.float32(0.112686895), np.float32(0.10075344), np.float32(0.094629996), np.float32(0.08703886), np.float32(0.07532269), np.float32(0.06662416), np.float32(0.06324626), np.float32(0.05857161), np.float32(0.061587706), np.float32(0.06989472), np.float32(0.08430502), np.float32(0.07594064), np.float32(0.074939705), np.float32(0.06971159), np.float32(0.07697384), np.float32(0.08787241), np.float32(0.091769084), np.float32(0.09878191), np.float32(0.10338252), np.float32(0.10653129), np.float32(0.10009425), np.float32(0.09890013), np.float32(0.09546089), np.float32(0.08482265), np.float32(0.08460285), np.float32(0.087836176), np.float32(0.092967376), np.float32(0.09317687), np.float32(0.0977593), np.float32(0.107388236), np.float32(0.10719215), np.float32(0.10344616), np.float32(0.11607379), np.float32(0.12252471), np.float32(0.11734916), np.float32(0.12259628), np.float32(0.11066455), np.float32(0.09922678), np.float32(0.08678358), np.float32(0.08062933), np.float32(0.083462164), np.float32(0.07595029), np.float32(0.0656861), np.float32(0.06436739), np.float32(0.06332895), np.float32(0.05915213), np.float32(0.06147006), np.float32(0.052015092), np.float32(0.04676809), np.float32(0.04471351), np.float32(0.046051107), np.float32(0.04429436), np.float32(0.05389736), np.float32(0.052565612), np.float32(0.059959825), np.float32(0.059764046), np.float32(0.05473434), np.float32(0.04608164), np.float32(0.047001), np.float32(0.043108676), np.float32(0.045399558), np.float32(0.04652247), np.float32(0.050687548), np.float32(0.046992034), np.float32(0.046946887), np.float32(0.042458087), np.float32(0.04460232), np.float32(0.041487824), np.float32(0.038655896), np.float32(0.043254524), np.float32(0.050646342), np.float32(0.06511673), np.float32(0.075273216), np.float32(0.08536922), np.float32(0.08539095), np.float32(0.086208425), np.float32(0.08023603), np.float32(0.072596245), np.float32(0.065858975), np.float32(0.058835134), np.float32(0.058343273), np.float32(0.059922293), np.float32(0.05277289), np.float32(0.051862616), np.float32(0.05520366), np.float32(0.058627713), np.float32(0.06554187), np.float32(0.07420847), np.float32(0.08702989), np.float32(0.111209884), np.float32(0.13232009), np.float32(0.16494924), np.float32(0.1999662), np.float32(0.20470047), np.float32(0.23211154), np.float32(0.27639872), np.float32(0.2793746), np.float32(0.2858223), np.float32(0.31196648), np.float32(0.3495836), np.float32(0.3813704), np.float32(0.48980603), np.float32(0.54103875), np.float32(0.66088927), np.float32(0.7189942), np.float32(0.7494525), np.float32(0.8337662), np.float32(0.8476542), np.float32(0.8547527), np.float32(0.86166644), np.float32(0.8685505), np.float32(0.88248223), np.float32(0.8423344), np.float32(0.88111836), np.float32(0.89112717), np.float32(0.9140136), np.float32(0.91743916), np.float32(0.9093084), np.float32(0.9103047), np.float32(0.89814377), np.float32(0.9000226), np.float32(0.9000015), np.float32(0.8910019), np.float32(0.8860188), np.float32(0.8674787), np.float32(0.8244258), np.float32(0.810345), np.float32(0.84426063), np.float32(0.85322684), np.float32(0.84715617), np.float32(0.8349678), np.float32(0.8015823), np.float32(0.80558133), np.float32(0.8152504), np.float32(0.7245815), np.float32(0.661342), np.float32(0.6390676), np.float32(0.5773861), np.float32(0.6140836), np.float32(0.6857117), np.float32(0.6904154), np.float32(0.6838676), np.float32(0.6195192), np.float32(0.7171366), np.float32(0.73253924), np.float32(0.6960378)], 'MTNRKLQAEIDKVLRKVEEGATQFEEIWLKVYDSSSFAQKEKHENDLKREIKKLQRLRDQLKVWQNDSSIKDKSKIDASRKLIEEKMEKFKVCERETKTKAFSKEGLSLDRTDPKNREKQRIREWVTECINSLRVQCDTMEAEVESLSKSKKKKGDNEKLASLTHRLTRHRYHIDMLERLLRAVDNENVSFEDAAELKESVEYYVYNNDDPDFVEDTSVYESLNLEKAINVMPASTISLESGIICKPEDSSSSRTSEELTGKTKATVTDTSASHSSNQKISSTQQPTGNKEVSPKTILSTKDSNNNNKGVGSSPRPSQPFTAKNYAATKNSGTSNPAATSSRSEGNVSVSSAWGNVINAAGKSLNSVNQSLKTSPPRRPFAAAVLEGLQSSKKDERSSSSETPEEENFSVQKQNSFGYSTANKSSFAESEKKDETGKFSSQVKLDRSANSSKWVPRSQALSSSEESIKLANRKTKQRMDENVSSTLGQEGSAEVSAEVSEGTPTLSGSNDSDRSDGGKEVASSRLSMSSSPSSPSIQGSYPPSKHSTPFIQNDTSLTEGVLGGAFRQEERAATQTLLDASLRCMPEPLDVDLPKNYIPRNPSKYVPTCFPTAPPPMLLSPSLFQHFDTDTLFFIFYFQPGTYQQYLAAKELKRQSWRFHRKYMTWFQRHEEPQVVESDYEQGTYVYFDYALNDDAGWCQRIKSEFTFEYAYLEDELPIDS': [np.float32(0.6746909), np.float32(0.60926753), np.float32(0.5888237), np.float32(0.5873873), np.float32(0.59941995), np.float32(0.5908401), np.float32(0.56385803), np.float32(0.5258853), np.float32(0.5218888), np.float32(0.51237154), np.float32(0.5241693), np.float32(0.5008278), np.float32(0.4833349), np.float32(0.42512873), np.float32(0.36668208), np.float32(0.3359081), np.float32(0.27119035), np.float32(0.24581552), np.float32(0.25441444), np.float32(0.24652973), np.float32(0.24384417), np.float32(0.2563761), np.float32(0.29343095), np.float32(0.29858962), np.float32(0.28751594), np.float32(0.33937868), np.float32(0.3606227), np.float32(0.35856128), np.float32(0.3871417), np.float32(0.41056243), np.float32(0.41558546), np.float32(0.412846), np.float32(0.4333903), np.float32(0.45877624), np.float32(0.46096104), np.float32(0.4494292), np.float32(0.45394683), np.float32(0.45446092), np.float32(0.43327272), np.float32(0.43579024), np.float32(0.4510384), np.float32(0.4582096), np.float32(0.44600868), np.float32(0.47270405), np.float32(0.5125015), np.float32(0.4705326), np.float32(0.46985757), np.float32(0.4909648), np.float32(0.46413854), np.float32(0.42049375), np.float32(0.41929346), np.float32(0.4228366), np.float32(0.41130087), np.float32(0.41350538), np.float32(0.4244708), np.float32(0.4448994), np.float32(0.45155337), np.float32(0.46737435), np.float32(0.46745464), np.float32(0.49298286), np.float32(0.48196608), np.float32(0.5000577), np.float32(0.5364339), np.float32(0.5472415), np.float32(0.50053465), np.float32(0.5050393), np.float32(0.5171847), np.float32(0.49613425), np.float32(0.48110995), np.float32(0.47999173), np.float32(0.4751091), np.float32(0.4537004), np.float32(0.4563828), np.float32(0.47021273), np.float32(0.440691), np.float32(0.40906957), np.float32(0.4412829), np.float32(0.45333475), np.float32(0.44072524), np.float32(0.4059548), np.float32(0.4165382), np.float32(0.40150732), np.float32(0.39069647), np.float32(0.39293995), np.float32(0.39804056), np.float32(0.4052798), np.float32(0.41995838), np.float32(0.40026003), np.float32(0.4534757), np.float32(0.4637171), np.float32(0.5071392), np.float32(0.541365), np.float32(0.57565314), np.float32(0.5889511), np.float32(0.59317404), np.float32(0.6289396), np.float32(0.65395075), np.float32(0.6418713), np.float32(0.67385286), np.float32(0.7063115), np.float32(0.7277305), np.float32(0.72625995), np.float32(0.74961126), np.float32(0.7608668), np.float32(0.7697054), np.float32(0.7855767), np.float32(0.7786931), np.float32(0.75503117), np.float32(0.73929864), np.float32(0.740769), np.float32(0.7107906), np.float32(0.6558784), np.float32(0.6368849), np.float32(0.6188423), np.float32(0.5423502), np.float32(0.5330215), np.float32(0.4771988), np.float32(0.3932596), np.float32(0.36048058), np.float32(0.35605854), np.float32(0.34930208), np.float32(0.2867983), np.float32(0.24118513), np.float32(0.21895449), np.float32(0.209188), np.float32(0.19478157), np.float32(0.19039327), np.float32(0.17820172), np.float32(0.18011123), np.float32(0.17959604), np.float32(0.17270696), np.float32(0.17210764), np.float32(0.14892834), np.float32(0.15203193), np.float32(0.15708104), np.float32(0.15267593), np.float32(0.15234712), np.float32(0.15860875), np.float32(0.1801461), np.float32(0.2021424), np.float32(0.21384366), np.float32(0.2839622), np.float32(0.31607068), np.float32(0.31152952), np.float32(0.32005718), np.float32(0.34271878), np.float32(0.35464695), np.float32(0.37421563), np.float32(0.3836951), np.float32(0.42999715), np.float32(0.42109585), np.float32(0.4068957), np.float32(0.40389574), np.float32(0.41236526), np.float32(0.3853307), np.float32(0.34374508), np.float32(0.3544098), np.float32(0.3220924), np.float32(0.32201648), np.float32(0.3305705), np.float32(0.32542706), np.float32(0.31213868), np.float32(0.28765348), np.float32(0.29424825), np.float32(0.2437902), np.float32(0.17492378), np.float32(0.1549653), np.float32(0.13550544), np.float32(0.117276765), np.float32(0.09859062), np.float32(0.09196277), np.float32(0.0882139), np.float32(0.08424247), np.float32(0.0917697), np.float32(0.11613241), np.float32(0.1431223), np.float32(0.16745074), np.float32(0.16136314), np.float32(0.17636323), np.float32(0.18947144), np.float32(0.19629546), np.float32(0.19566506), np.float32(0.1920977), np.float32(0.20437725), np.float32(0.22502154), np.float32(0.22504325), np.float32(0.28024986), np.float32(0.31144598), np.float32(0.38934878), np.float32(0.42248195), np.float32(0.45425278), np.float32(0.48506087), np.float32(0.50992537), np.float32(0.55375224), np.float32(0.54594845), np.float32(0.5688012), np.float32(0.6328209), np.float32(0.649558), np.float32(0.6498395), np.float32(0.6306539), np.float32(0.6608728), np.float32(0.68945205), np.float32(0.727467), np.float32(0.73590153), np.float32(0.74231195), np.float32(0.768556), np.float32(0.74457127), np.float32(0.77593124), np.float32(0.7899797), np.float32(0.7927003), np.float32(0.83648354), np.float32(0.83675605), np.float32(0.8527825), np.float32(0.8828705), np.float32(0.89831007), np.float32(0.90119094), np.float32(0.90132535), np.float32(0.9181188), np.float32(0.90658987), np.float32(0.90523285), np.float32(0.87139076), np.float32(0.8307158), np.float32(0.80846393), np.float32(0.716062), np.float32(0.6728627), np.float32(0.6364374), np.float32(0.58809537), np.float32(0.5902883), np.float32(0.5407162), np.float32(0.550944), np.float32(0.66060925), np.float32(0.6941726), np.float32(0.7914559), np.float32(0.8173069), np.float32(0.8866901), np.float32(0.8806603), np.float32(0.87235343), np.float32(0.8898302), np.float32(0.9151924), np.float32(0.9060857), np.float32(0.9324297), np.float32(0.93068147), np.float32(0.9308436), np.float32(0.9473593), np.float32(0.9525413), np.float32(0.95656157), np.float32(0.96005917), np.float32(0.965502), np.float32(0.9691757), np.float32(0.9709444), np.float32(0.9721452), np.float32(0.97151595), np.float32(0.97389096), np.float32(0.97567284), np.float32(0.97561604), np.float32(0.97564256), np.float32(0.9757724), np.float32(0.97634083), np.float32(0.9773307), np.float32(0.9775169), np.float32(0.97746116), np.float32(0.9760724), np.float32(0.9772026), np.float32(0.9769259), np.float32(0.9768887), np.float32(0.97684914), np.float32(0.9774303), np.float32(0.977803), np.float32(0.97935504), np.float32(0.9784807), np.float32(0.97777987), np.float32(0.97732794), np.float32(0.97816867), np.float32(0.97800535), np.float32(0.9780895), np.float32(0.9777404), np.float32(0.9773005), np.float32(0.9782286), np.float32(0.9787717), np.float32(0.9786284), np.float32(0.979266), np.float32(0.9793575), np.float32(0.9794516), np.float32(0.9801835), np.float32(0.9799074), np.float32(0.97997046), np.float32(0.97997344), np.float32(0.9797035), np.float32(0.97969466), np.float32(0.9801531), np.float32(0.97959864), np.float32(0.97889906), np.float32(0.9794064), np.float32(0.97922647), np.float32(0.9798172), np.float32(0.9795304), np.float32(0.9797792), np.float32(0.9793703), np.float32(0.98045325), np.float32(0.9801736), np.float32(0.980034), np.float32(0.97896487), np.float32(0.97957706), np.float32(0.9790597), np.float32(0.97897285), np.float32(0.97908676), np.float32(0.9798997), np.float32(0.97908), np.float32(0.9796872), np.float32(0.9795855), np.float32(0.9793305), np.float32(0.97988886), np.float32(0.97969943), np.float32(0.9795546), np.float32(0.97974706), np.float32(0.97980875), np.float32(0.9801436), np.float32(0.9803223), np.float32(0.98010916), np.float32(0.9800873), np.float32(0.9796718), np.float32(0.9795752), np.float32(0.9793992), np.float32(0.97925204), np.float32(0.9792987), np.float32(0.9797253), np.float32(0.9799256), np.float32(0.9798037), np.float32(0.9795965), np.float32(0.9799256), np.float32(0.97914064), np.float32(0.9787538), np.float32(0.9786775), np.float32(0.9789757), np.float32(0.9793834), np.float32(0.9792237), np.float32(0.9792585), np.float32(0.97950727), np.float32(0.9786652), np.float32(0.9780653), np.float32(0.9778007), np.float32(0.97786075), np.float32(0.97682023), np.float32(0.97652656), np.float32(0.97629297), np.float32(0.97462285), np.float32(0.9744066), np.float32(0.9715466), np.float32(0.96815497), np.float32(0.96087027), np.float32(0.95853263), np.float32(0.9539055), np.float32(0.95260453), np.float32(0.9483801), np.float32(0.94293064), np.float32(0.9437927), np.float32(0.93857753), np.float32(0.95028514), np.float32(0.9482951), np.float32(0.95390844), np.float32(0.95776504), np.float32(0.96031314), np.float32(0.9599396), np.float32(0.95955014), np.float32(0.9615461), np.float32(0.96457726), np.float32(0.9680703), np.float32(0.9680778), np.float32(0.9657129), np.float32(0.96556735), np.float32(0.963562), np.float32(0.96086687), np.float32(0.9598257), np.float32(0.95991445), np.float32(0.95987886), np.float32(0.96474916), np.float32(0.9672103), np.float32(0.9680789), np.float32(0.96806765), np.float32(0.96734536), np.float32(0.9675803), np.float32(0.9671669), np.float32(0.96720994), np.float32(0.96655476), np.float32(0.96566397), np.float32(0.9590681), np.float32(0.9610321), np.float32(0.96256304), np.float32(0.95524544), np.float32(0.9551446), np.float32(0.9539854), np.float32(0.9557297), np.float32(0.95420927), np.float32(0.95877105), np.float32(0.9611355), np.float32(0.96507084), np.float32(0.96782607), np.float32(0.9689398), np.float32(0.9698463), np.float32(0.9716423), np.float32(0.9713316), np.float32(0.9713832), np.float32(0.9720577), np.float32(0.9720924), np.float32(0.9731674), np.float32(0.9719025), np.float32(0.97368264), np.float32(0.97348106), np.float32(0.972933), np.float32(0.97287244), np.float32(0.97322685), np.float32(0.97286767), np.float32(0.9722812), np.float32(0.97162694), np.float32(0.97297996), np.float32(0.97307795), np.float32(0.97326005), np.float32(0.97227514), np.float32(0.9703893), np.float32(0.9700735), np.float32(0.96914256), np.float32(0.96930176), np.float32(0.9701578), np.float32(0.96987927), np.float32(0.9701938), np.float32(0.9703324), np.float32(0.971429), np.float32(0.97132987), np.float32(0.9704362), np.float32(0.97139186), np.float32(0.97047395), np.float32(0.97221506), np.float32(0.97270095), np.float32(0.9730875), np.float32(0.9731636), np.float32(0.9720552), np.float32(0.97166026), np.float32(0.97272813), np.float32(0.97227275), np.float32(0.97271955), np.float32(0.9719131), np.float32(0.97388387), np.float32(0.9733994), np.float32(0.97283405), np.float32(0.9732068), np.float32(0.973075), np.float32(0.9729172), np.float32(0.9714399), np.float32(0.97055703), np.float32(0.9691073), np.float32(0.9662319), np.float32(0.9663281), np.float32(0.96486235), np.float32(0.9661932), np.float32(0.96353954), np.float32(0.9617627), np.float32(0.95888126), np.float32(0.96015626), np.float32(0.95381516), np.float32(0.95013124), np.float32(0.9490911), np.float32(0.94639236), np.float32(0.94403464), np.float32(0.9450368), np.float32(0.9392394), np.float32(0.9327949), np.float32(0.92805445), np.float32(0.9330211), np.float32(0.93473047), np.float32(0.9383786), np.float32(0.9335003), np.float32(0.9293858), np.float32(0.9212987), np.float32(0.9303129), np.float32(0.93635553), np.float32(0.9412227), np.float32(0.93853396), np.float32(0.94506484), np.float32(0.9484125), np.float32(0.95355), np.float32(0.95485455), np.float32(0.96043575), np.float32(0.96599644), np.float32(0.96900386), np.float32(0.97139347), np.float32(0.9725337), np.float32(0.9728687), np.float32(0.9721405), np.float32(0.97416276), np.float32(0.9753509), np.float32(0.9755318), np.float32(0.97676045), np.float32(0.9768887), np.float32(0.97853184), np.float32(0.9786008), np.float32(0.9790206), np.float32(0.9786864), np.float32(0.97915876), np.float32(0.9783448), np.float32(0.9787321), np.float32(0.978688), np.float32(0.97873884), np.float32(0.97830385), np.float32(0.97834766), np.float32(0.9788633), np.float32(0.97915536), np.float32(0.9796667), np.float32(0.9800428), np.float32(0.980453), np.float32(0.9804813), np.float32(0.98045534), np.float32(0.9807525), np.float32(0.98067033), np.float32(0.9812447), np.float32(0.9804628), np.float32(0.98030764), np.float32(0.9799819), np.float32(0.9793661), np.float32(0.97881466), np.float32(0.97856003), np.float32(0.97904813), np.float32(0.9786402), np.float32(0.9780116), np.float32(0.9781999), np.float32(0.9785534), np.float32(0.9788336), np.float32(0.97926), np.float32(0.97892296), np.float32(0.9793489), np.float32(0.97909045), np.float32(0.97831696), np.float32(0.9784853), np.float32(0.97789633), np.float32(0.97828716), np.float32(0.9779953), np.float32(0.9780256), np.float32(0.97632796), np.float32(0.97646683), np.float32(0.9758615), np.float32(0.9749613), np.float32(0.97443193), np.float32(0.9744955), np.float32(0.97436076), np.float32(0.9726661), np.float32(0.9735227), np.float32(0.9739301), np.float32(0.9739716), np.float32(0.9732968), np.float32(0.97299814), np.float32(0.9726165), np.float32(0.9732939), np.float32(0.97302645), np.float32(0.9691621), np.float32(0.9686978), np.float32(0.96747), np.float32(0.96687216), np.float32(0.9638769), np.float32(0.95126665), np.float32(0.948353), np.float32(0.94566804), np.float32(0.9423092), np.float32(0.931878), np.float32(0.931852), np.float32(0.9215614), np.float32(0.9089973), np.float32(0.9159843), np.float32(0.9185666), np.float32(0.9107554), np.float32(0.8895019), np.float32(0.8862239), np.float32(0.8909301), np.float32(0.8942324), np.float32(0.8921559), np.float32(0.87294), np.float32(0.86115587), np.float32(0.8593268), np.float32(0.8624867), np.float32(0.8606138), np.float32(0.84563076), np.float32(0.85504764), np.float32(0.8232713), np.float32(0.7719233), np.float32(0.7525839), np.float32(0.7391875), np.float32(0.6994233), np.float32(0.65308887), np.float32(0.6205416), np.float32(0.5811562), np.float32(0.571752), np.float32(0.58587015), np.float32(0.6004101), np.float32(0.5892564), np.float32(0.5987884), np.float32(0.5521912), np.float32(0.5073839), np.float32(0.5052021), np.float32(0.5543033), np.float32(0.53304607), np.float32(0.4855101), np.float32(0.46196175), np.float32(0.46015778), np.float32(0.41733503), np.float32(0.3991104), np.float32(0.36251235), np.float32(0.4238803), np.float32(0.47672334), np.float32(0.42034978), np.float32(0.4253099), np.float32(0.45665878), np.float32(0.46785456), np.float32(0.4234557), np.float32(0.35069236), np.float32(0.28425506), np.float32(0.249572), np.float32(0.24071297), np.float32(0.20301065), np.float32(0.20302834), np.float32(0.19512492), np.float32(0.15793963), np.float32(0.14120674), np.float32(0.14037313), np.float32(0.12256813), np.float32(0.09687226), np.float32(0.074587844), np.float32(0.064475395), np.float32(0.057773497), np.float32(0.0537204), np.float32(0.052082736), np.float32(0.052489746), np.float32(0.048755217), np.float32(0.043383446), np.float32(0.045320675), np.float32(0.04052252), np.float32(0.039371394), np.float32(0.038220137), np.float32(0.0384018), np.float32(0.035353843), np.float32(0.03711989), np.float32(0.04256733), np.float32(0.037986778), np.float32(0.042029865), np.float32(0.04191768), np.float32(0.046538185), np.float32(0.050762165), np.float32(0.054877967), np.float32(0.062632166), np.float32(0.067396484), np.float32(0.07341262), np.float32(0.08406124), np.float32(0.095861726), np.float32(0.094680786), np.float32(0.08793536), np.float32(0.08489502), np.float32(0.080274224), np.float32(0.073439784), np.float32(0.07583811), np.float32(0.081174016), np.float32(0.086553805), np.float32(0.09589368), np.float32(0.10542145), np.float32(0.11740616), np.float32(0.12221191), np.float32(0.1237395), np.float32(0.13136789), np.float32(0.12736362), np.float32(0.121139474), np.float32(0.13157637), np.float32(0.13650955), np.float32(0.15027988), np.float32(0.14935108), np.float32(0.14577837), np.float32(0.1544592), np.float32(0.13747886), np.float32(0.117740385), np.float32(0.113404416), np.float32(0.10611731), np.float32(0.09740486), np.float32(0.09418159), np.float32(0.094110526), np.float32(0.08422428), np.float32(0.0816272), np.float32(0.08625243), np.float32(0.081927486), np.float32(0.07739136), np.float32(0.07243509), np.float32(0.064734764), np.float32(0.062164493), np.float32(0.07158706), np.float32(0.07194972), np.float32(0.064336374), np.float32(0.06270648), np.float32(0.06799059), np.float32(0.06392134), np.float32(0.05287513), np.float32(0.05394889), np.float32(0.066704415), np.float32(0.073429145), np.float32(0.08020199), np.float32(0.08883515), np.float32(0.096741915), np.float32(0.09082203), np.float32(0.110263534), np.float32(0.122077696), np.float32(0.13019516), np.float32(0.12992987), np.float32(0.12884118), np.float32(0.14429687), np.float32(0.15719098), np.float32(0.16384675), np.float32(0.18425086), np.float32(0.20143995), np.float32(0.19241217), np.float32(0.21808532), np.float32(0.25870523), np.float32(0.26673585), np.float32(0.2621198), np.float32(0.32029256), np.float32(0.33893162), np.float32(0.33868882), np.float32(0.36459604)], 'QVGRKPRPQRGLVAASPDAAPLQVCPALQDLLSGGALTPRVPRLFAPAPWLEGRPCDRLGGWSSCRHVVGRSPLGTVRARPVGHATPKPPVLDLKRPLLSRESLSGQAVRRPLVASVGLNVPASVCYSHTDVKVPDFYDYRRLEVLDSTKSSRESSEARKGFSYLVTAVTTVGVAYAAKNAVTQFISSMSASADVLAMAKIEINLSDIPEGKNMTFKWRGKPLFVRHRTQKEIEQEAAVELSQLRDPQHDLDRVKKPEWVILIGICTHLGCVPIANAGDFGGFYCPCHGSHYDVSGRIRLGPAPLNLEVPPYEFTSDDMVVVG': [np.float32(0.9808842), np.float32(0.9827372), np.float32(0.9834026), np.float32(0.9833477), np.float32(0.9832191), np.float32(0.9840401), np.float32(0.9826901), np.float32(0.98373854), np.float32(0.98215324), np.float32(0.9815309), np.float32(0.980224), np.float32(0.97903675), np.float32(0.9769762), np.float32(0.97113556), np.float32(0.957129), np.float32(0.9508564), np.float32(0.94626737), np.float32(0.93975484), np.float32(0.9276142), np.float32(0.9103357), np.float32(0.9200077), np.float32(0.90990394), np.float32(0.9005688), np.float32(0.90480876), np.float32(0.8970401), np.float32(0.90117294), np.float32(0.92257774), np.float32(0.92348266), np.float32(0.93600494), np.float32(0.93378675), np.float32(0.9435395), np.float32(0.939591), np.float32(0.9448996), np.float32(0.94796866), np.float32(0.94272476), np.float32(0.9426343), np.float32(0.93382555), np.float32(0.91997904), np.float32(0.9180326), np.float32(0.91561776), np.float32(0.8816053), np.float32(0.9034129), np.float32(0.9111317), np.float32(0.9307755), np.float32(0.9308055), np.float32(0.92484623), np.float32(0.939688), np.float32(0.95849013), np.float32(0.96531826), np.float32(0.9646469), np.float32(0.9715148), np.float32(0.97320163), np.float32(0.9679561), np.float32(0.96806586), np.float32(0.966525), np.float32(0.9603801), np.float32(0.96411514), np.float32(0.9705137), np.float32(0.97344154), np.float32(0.9740224), np.float32(0.9730811), np.float32(0.97600263), np.float32(0.9725902), np.float32(0.9685801), np.float32(0.9666308), np.float32(0.96265763), np.float32(0.96149904), np.float32(0.9550614), np.float32(0.95535487), np.float32(0.96048194), np.float32(0.96087456), np.float32(0.959733), np.float32(0.96472996), np.float32(0.9647916), np.float32(0.9625202), np.float32(0.96829045), np.float32(0.9636407), np.float32(0.95853317), np.float32(0.9674338), np.float32(0.9714432), np.float32(0.9716993), np.float32(0.9710245), np.float32(0.9747133), np.float32(0.9743556), np.float32(0.97567946), np.float32(0.9758682), np.float32(0.9753137), np.float32(0.9746381), np.float32(0.97115695), np.float32(0.9721265), np.float32(0.97321236), np.float32(0.9703305), np.float32(0.9642719), np.float32(0.96584696), np.float32(0.9654386), np.float32(0.96910065), np.float32(0.96550494), np.float32(0.96230876), np.float32(0.96177375), np.float32(0.95137477), np.float32(0.93551606), np.float32(0.9239586), np.float32(0.9169119), np.float32(0.9139343), np.float32(0.90207005), np.float32(0.8861561), np.float32(0.8934815), np.float32(0.8484583), np.float32(0.8714946), np.float32(0.81292146), np.float32(0.77723145), np.float32(0.7395006), np.float32(0.6756229), np.float32(0.49581203), np.float32(0.49233946), np.float32(0.47061887), np.float32(0.405065), np.float32(0.3908571), np.float32(0.27232975), np.float32(0.20837), np.float32(0.15243256), np.float32(0.15111618), np.float32(0.122943126), np.float32(0.11254303), np.float32(0.09691155), np.float32(0.09475054), np.float32(0.085278906), np.float32(0.078274176), np.float32(0.072150216), np.float32(0.07922968), np.float32(0.080638275), np.float32(0.08827666), np.float32(0.082444616), np.float32(0.08855605), np.float32(0.08664233), np.float32(0.09073501), np.float32(0.09088702), np.float32(0.10569467), np.float32(0.13688229), np.float32(0.14969821), np.float32(0.17271331), np.float32(0.18288219), np.float32(0.20701237), np.float32(0.20917177), np.float32(0.21175474), np.float32(0.20872732), np.float32(0.22757176), np.float32(0.25651413), np.float32(0.2515572), np.float32(0.24522725), np.float32(0.2171292), np.float32(0.21584111), np.float32(0.21076804), np.float32(0.20686181), np.float32(0.24149978), np.float32(0.25600237), np.float32(0.26107934), np.float32(0.269618), np.float32(0.26643005), np.float32(0.25106606), np.float32(0.20364465), np.float32(0.1513365), np.float32(0.12797177), np.float32(0.12151539), np.float32(0.1357697), np.float32(0.109395936), np.float32(0.08242), np.float32(0.081731185), np.float32(0.07644691), np.float32(0.057395257), np.float32(0.04942646), np.float32(0.04404378), np.float32(0.04214234), np.float32(0.03322869), np.float32(0.036167774), np.float32(0.03184987), np.float32(0.034550626), np.float32(0.032176595), np.float32(0.033060588), np.float32(0.035951685), np.float32(0.039155476), np.float32(0.04301797), np.float32(0.046369225), np.float32(0.04734718), np.float32(0.046723876), np.float32(0.049278133), np.float32(0.048014414), np.float32(0.045709874), np.float32(0.04531428), np.float32(0.045170303), np.float32(0.046676133), np.float32(0.04190732), np.float32(0.040134825), np.float32(0.04257226), np.float32(0.047880962), np.float32(0.052855268), np.float32(0.05156207), np.float32(0.05893393), np.float32(0.07502719), np.float32(0.073092744), np.float32(0.07843303), np.float32(0.0903224), np.float32(0.082637735), np.float32(0.083564244), np.float32(0.076558255), np.float32(0.082654856), np.float32(0.07697908), np.float32(0.08264382), np.float32(0.094584435), np.float32(0.10232768), np.float32(0.10929045), np.float32(0.125758), np.float32(0.12402483), np.float32(0.12969439), np.float32(0.13785143), np.float32(0.15264016), np.float32(0.14694887), np.float32(0.15199788), np.float32(0.14906457), np.float32(0.14877291), np.float32(0.17041528), np.float32(0.15479839), np.float32(0.14059693), np.float32(0.13659438), np.float32(0.12969099), np.float32(0.12514758), np.float32(0.13877717), np.float32(0.14495423), np.float32(0.1542877), np.float32(0.14246562), np.float32(0.1507914), np.float32(0.15455343), np.float32(0.16737205), np.float32(0.18500027), np.float32(0.20244741), np.float32(0.22192562), np.float32(0.28297883), np.float32(0.33176872), np.float32(0.3316387), np.float32(0.3452887), np.float32(0.33586162), np.float32(0.2841947), np.float32(0.23202665), np.float32(0.21529588), np.float32(0.21260464), np.float32(0.24713464), np.float32(0.2801507), np.float32(0.2673045), np.float32(0.2579422), np.float32(0.21784961), np.float32(0.21726833), np.float32(0.22031435), np.float32(0.21668446), np.float32(0.23973013), np.float32(0.19307806), np.float32(0.17944475), np.float32(0.22164242), np.float32(0.21030039), np.float32(0.18798296), np.float32(0.15102872), np.float32(0.12846561), np.float32(0.1085333), np.float32(0.08895885), np.float32(0.090810694), np.float32(0.09468659), np.float32(0.08647906), np.float32(0.11207752), np.float32(0.10217426), np.float32(0.13771577), np.float32(0.15451255), np.float32(0.15247889), np.float32(0.13660811), np.float32(0.16023825), np.float32(0.17238821), np.float32(0.2768511), np.float32(0.23444508), np.float32(0.29812655), np.float32(0.2739482), np.float32(0.2803525), np.float32(0.22265947), np.float32(0.31064945), np.float32(0.30133674), np.float32(0.36822742), np.float32(0.38376918), np.float32(0.36531726), np.float32(0.44443503), np.float32(0.39884368), np.float32(0.4461946), np.float32(0.4207165), np.float32(0.43826917), np.float32(0.34905976), np.float32(0.34345472), np.float32(0.34075272), np.float32(0.41725442), np.float32(0.52282447), np.float32(0.49456432), np.float32(0.52616966), np.float32(0.5132982), np.float32(0.36032778), np.float32(0.32004783), np.float32(0.30568132), np.float32(0.2845897), np.float32(0.20977305), np.float32(0.20205314), np.float32(0.21547444), np.float32(0.22954997), np.float32(0.22861573), np.float32(0.19500612), np.float32(0.22593866), np.float32(0.2100478), np.float32(0.2354181), np.float32(0.3714887), np.float32(0.45458174), np.float32(0.6620801), np.float32(0.6599766), np.float32(0.97009504), np.float32(0.46618292), np.float32(0.3572423), np.float32(0.24194677), np.float32(0.3149836), np.float32(0.1493633), np.float32(0.18141866), np.float32(0.12965342)], 'MADPAADVELPEGAEVRKLSELRVIDLKAELKKRNLDTTGVKSVLSERLKKAIEEEGGNPDEIVVAPDSAPKKVNVTPKRAARDARPENEEAEDGTLEEDSHDGHEDLQDDHESMQEMDILDMNVLDETDNDNGIPAEDDEDEVEYSHGEEDEATLEERDNVALESEGEARGPEMEESGVLDKDACMTSSSINMDPEADDTKEETENDKVAGSCLSEPLNEDHHESHETSPEEERAATSGGEDIVSDTGSKSDQAAPGDVESDRDVVVTDTKEVGDAPNVPEETLDTENKSSQAVSVSEQGALGETVDSEIGSKKGEEDEKTEDKAAADSASTVKESSSVEGDDQKKSAEEKDGKAESKDEKAAGSGAAESSSKNLWVSGLSSTTRATDLKTLFSKYGKVVGAKVVTNAKSPGARCYGFVTMSSTEEATTCISHLHRTELHGRMISVERAKNEPAGKKPADKNDAKKSANDRRHSTDSKSDGKDEKSEGEGKDGKGRNERTVVMDKSKGEPVISVKTKSKERSTKSRDRKSPSKEQKDILSFDQIKEQRERERQRQREREVREVERRRFTDRDRDNRPDRERERIRLFREREERKHLLRKRSWLEAEKQRLDADRMERQFLERERLRIEYERRREQERILREREELRRQQEQLRYEQDRRSVKRPYDMDGRKDDWTDKRMAMDDRYGRSELGRQERYQDFDHRDRGRYQDDVMIDRRDNARGIGADRDGQHFSDRSDRHSRDGREPWSGGYDKRVNPREGGRDWDSGRKMEGDRAWQSRDGAIPGQSHIARGGMASSRGGYMNTGTSQSLSGALNRQNQLMQGSGLQGGAFVNTTVSTTPLPTTAEWITDFTDIVSKFSLRTADIPDDDMCYIFAGRPETIEECKFNASTQSFVVIHGWTVTGMFESWVPKLVSALYEREPTANVIVVDWLTRANQHYPTSAAYTKLVGRDVAKFVTWIQKELQLPWDKIHLLGYSLGAHVAGVAGDLTNHKISRITGMDPAGPTFEHADDQSTLSRDDAQFVDVLHTNTRGSPDRSIGIQRPVGHIDIYPNGGTFQPGCDIQNTLLGIALEGIKGLQNMDQLIKCSHERSIHLFIDSLLNTQQQSMAYRCNSKEAFNKGLCLNCRKNRCNKLGYNINKVRTTRSTKMFLKTRDMMPYKVFHYQVKMHFFSKDPLSFTEQPLKISLYGTNAEKEDIPFVMPVLNGNTTLSFLITTDVAIGDLMIVKLRWEKDSIISWSDFWGSSRFHIRKLRVKSGETQSKVIFSPKEGEFSYLVRGGEDSVFVKSREDTVSRKDKLLQKLKTQGSLFGQNDA': [np.float32(0.96513546), np.float32(0.9628082), np.float32(0.9601677), np.float32(0.95652604), np.float32(0.945799), np.float32(0.9414341), np.float32(0.93503493), np.float32(0.91930956), np.float32(0.9105785), np.float32(0.9067688), np.float32(0.9004898), np.float32(0.90166944), np.float32(0.88276374), np.float32(0.8680785), np.float32(0.83379936), np.float32(0.8026482), np.float32(0.77604103), np.float32(0.7407051), np.float32(0.7220351), np.float32(0.6577938), np.float32(0.6578674), np.float32(0.6089162), np.float32(0.573172), np.float32(0.55024016), np.float32(0.53697264), np.float32(0.5389958), np.float32(0.5121131), np.float32(0.48864153), np.float32(0.43287876), np.float32(0.42219263), np.float32(0.3603878), np.float32(0.37118214), np.float32(0.38298088), np.float32(0.3497984), np.float32(0.3356803), np.float32(0.3459827), np.float32(0.3494392), np.float32(0.34301025), np.float32(0.34435603), np.float32(0.3464301), np.float32(0.34481102), np.float32(0.3635702), np.float32(0.42188662), np.float32(0.47887415), np.float32(0.51555276), np.float32(0.5499244), np.float32(0.5880192), np.float32(0.6045165), np.float32(0.61640495), np.float32(0.64101034), np.float32(0.6668631), np.float32(0.6916788), np.float32(0.72802854), np.float32(0.7790168), np.float32(0.8002714), np.float32(0.8195478), np.float32(0.8539415), np.float32(0.8776482), np.float32(0.8976427), np.float32(0.9193206), np.float32(0.9364025), np.float32(0.9512862), np.float32(0.9574914), np.float32(0.96547735), np.float32(0.9718812), np.float32(0.97537476), np.float32(0.97716767), np.float32(0.97824574), np.float32(0.979188), np.float32(0.9791347), np.float32(0.9800348), np.float32(0.9809125), np.float32(0.9812719), np.float32(0.98065877), np.float32(0.9811505), np.float32(0.98179996), np.float32(0.98247576), np.float32(0.9826811), np.float32(0.9839018), np.float32(0.9845442), np.float32(0.9837683), np.float32(0.9833907), np.float32(0.98427886), np.float32(0.9837123), np.float32(0.9831414), np.float32(0.9831677), np.float32(0.98373336), np.float32(0.9841129), np.float32(0.9841511), np.float32(0.98398745), np.float32(0.9838824), np.float32(0.98326343), np.float32(0.9829144), np.float32(0.9824243), np.float32(0.98247796), np.float32(0.9814462), np.float32(0.9803836), np.float32(0.9800047), np.float32(0.9790541), np.float32(0.9787275), np.float32(0.978369), np.float32(0.97897285), np.float32(0.97825146), np.float32(0.9779012), np.float32(0.9778827), np.float32(0.9765047), np.float32(0.97425336), np.float32(0.97399956), np.float32(0.9731419), np.float32(0.9724741), np.float32(0.97195566), np.float32(0.97205126), np.float32(0.9719588), np.float32(0.9734968), np.float32(0.9727516), np.float32(0.9703405), np.float32(0.97003436), np.float32(0.969546), np.float32(0.9698607), np.float32(0.9703864), np.float32(0.9701526), np.float32(0.9716401), np.float32(0.9711093), np.float32(0.97159696), np.float32(0.97065634), np.float32(0.9724726), np.float32(0.97366446), np.float32(0.9743077), np.float32(0.9744586), np.float32(0.9752348), np.float32(0.976649), np.float32(0.9774343), np.float32(0.97763264), np.float32(0.97851276), np.float32(0.97924143), np.float32(0.97885484), np.float32(0.9794831), np.float32(0.97971547), np.float32(0.9799588), np.float32(0.98100156), np.float32(0.980736), np.float32(0.9821378), np.float32(0.9817339), np.float32(0.98107404), np.float32(0.9814259), np.float32(0.9810307), np.float32(0.98074955), np.float32(0.9803868), np.float32(0.980243), np.float32(0.97999465), np.float32(0.97967875), np.float32(0.9792772), np.float32(0.9791272), np.float32(0.97850674), np.float32(0.97757167), np.float32(0.9784394), np.float32(0.9776587), np.float32(0.97837424), np.float32(0.9781194), np.float32(0.9801922), np.float32(0.9795527), np.float32(0.97996324), np.float32(0.98026216), np.float32(0.9806308), np.float32(0.9813302), np.float32(0.9816891), np.float32(0.98157275), np.float32(0.9814636), np.float32(0.98133737), np.float32(0.981174), np.float32(0.9813005), np.float32(0.9810091), np.float32(0.98123735), np.float32(0.98069525), np.float32(0.97979605), np.float32(0.9802603), np.float32(0.9793173), np.float32(0.97899675), np.float32(0.97907203), np.float32(0.9784394), np.float32(0.97908676), np.float32(0.97838), np.float32(0.978876), np.float32(0.97766507), np.float32(0.9783441), np.float32(0.9785121), np.float32(0.9785185), np.float32(0.9784129), np.float32(0.97845423), np.float32(0.97825706), np.float32(0.97904384), np.float32(0.9791789), np.float32(0.9786507), np.float32(0.9771458), np.float32(0.9770183), np.float32(0.9761302), np.float32(0.97687554), np.float32(0.97749317), np.float32(0.9779781), np.float32(0.9780889), np.float32(0.9783013), np.float32(0.9787243), np.float32(0.97861105), np.float32(0.97965825), np.float32(0.97899467), np.float32(0.9787668), np.float32(0.9786147), np.float32(0.97911114), np.float32(0.9789589), np.float32(0.97922087), np.float32(0.978949), np.float32(0.978978), np.float32(0.97849095), np.float32(0.979274), np.float32(0.9790277), np.float32(0.9790005), np.float32(0.9780999), np.float32(0.9778737), np.float32(0.97749704), np.float32(0.9772933), np.float32(0.9774169), np.float32(0.97741765), np.float32(0.97589487), np.float32(0.97555757), np.float32(0.9756924), np.float32(0.9764307), np.float32(0.9766104), np.float32(0.97629935), np.float32(0.9771482), np.float32(0.9774359), np.float32(0.9782908), np.float32(0.9778665), np.float32(0.97838277), np.float32(0.9786093), np.float32(0.9780016), np.float32(0.97838414), np.float32(0.9786244), np.float32(0.9786123), np.float32(0.97889394), np.float32(0.9789549), np.float32(0.9792763), np.float32(0.97927207), np.float32(0.9796346), np.float32(0.98003983), np.float32(0.97962224), np.float32(0.97981983), np.float32(0.9794573), np.float32(0.9798211), np.float32(0.98019665), np.float32(0.9803013), np.float32(0.97965264), np.float32(0.9794208), np.float32(0.9788913), np.float32(0.9783876), np.float32(0.97791207), np.float32(0.97820276), np.float32(0.978006), np.float32(0.9770801), np.float32(0.9778596), np.float32(0.9774531), np.float32(0.9776375), np.float32(0.9779484), np.float32(0.97917205), np.float32(0.9788138), np.float32(0.9800259), np.float32(0.97988254), np.float32(0.97975326), np.float32(0.9802643), np.float32(0.9803852), np.float32(0.97985095), np.float32(0.98046976), np.float32(0.9801414), np.float32(0.9798105), np.float32(0.9793799), np.float32(0.9794542), np.float32(0.9787319), np.float32(0.97847843), np.float32(0.9782427), np.float32(0.9782783), np.float32(0.97797066), np.float32(0.97729594), np.float32(0.9778381), np.float32(0.97758293), np.float32(0.9771138), np.float32(0.97711974), np.float32(0.97717243), np.float32(0.97623706), np.float32(0.9769761), np.float32(0.97655493), np.float32(0.9768598), np.float32(0.9779865), np.float32(0.9785795), np.float32(0.9781762), np.float32(0.9790092), np.float32(0.9787718), np.float32(0.9790797), np.float32(0.9793292), np.float32(0.9786773), np.float32(0.9792676), np.float32(0.97942895), np.float32(0.97858125), np.float32(0.9781033), np.float32(0.97810566), np.float32(0.9785225), np.float32(0.9783528), np.float32(0.9779846), np.float32(0.97841555), np.float32(0.9789934), np.float32(0.97906166), np.float32(0.9792413), np.float32(0.97958267), np.float32(0.97966146), np.float32(0.97873026), np.float32(0.9790918), np.float32(0.97873414), np.float32(0.97733647), np.float32(0.9773866), np.float32(0.97607666), np.float32(0.97482115), np.float32(0.9749772), np.float32(0.9749112), np.float32(0.9758518), np.float32(0.9759361), np.float32(0.9749604), np.float32(0.9759364), np.float32(0.97605985), np.float32(0.9741124), np.float32(0.9732022), np.float32(0.97422665), np.float32(0.9749122), np.float32(0.97457325), np.float32(0.9755117), np.float32(0.9752941), np.float32(0.97509), np.float32(0.97566694), np.float32(0.97580147), np.float32(0.97582656), np.float32(0.9750574), np.float32(0.9749093), np.float32(0.97376955), np.float32(0.9742017), np.float32(0.974066), np.float32(0.97436756), np.float32(0.97499585), np.float32(0.9755087), np.float32(0.97550833), np.float32(0.9752793), np.float32(0.97537744), np.float32(0.9745446), np.float32(0.97613394), np.float32(0.97841346), np.float32(0.9785033), np.float32(0.9781473), np.float32(0.977793), np.float32(0.9780287), np.float32(0.97784096), np.float32(0.97793806), np.float32(0.9773426), np.float32(0.97795916), np.float32(0.97774714), np.float32(0.97639126), np.float32(0.97530806), np.float32(0.9752101), np.float32(0.97480017), np.float32(0.9722039), np.float32(0.9680939), np.float32(0.95984834), np.float32(0.94823754), np.float32(0.9270697), np.float32(0.89840233), np.float32(0.8895494), np.float32(0.8732905), np.float32(0.8623243), np.float32(0.8403138), np.float32(0.819817), np.float32(0.7320172), np.float32(0.6899003), np.float32(0.65556765), np.float32(0.5823592), np.float32(0.5325385), np.float32(0.52044386), np.float32(0.4307855), np.float32(0.39163476), np.float32(0.37146965), np.float32(0.3858334), np.float32(0.38747695), np.float32(0.37253553), np.float32(0.4050237), np.float32(0.35503393), np.float32(0.31255636), np.float32(0.2816503), np.float32(0.24905983), np.float32(0.24653387), np.float32(0.23736008), np.float32(0.2396066), np.float32(0.23836581), np.float32(0.2460747), np.float32(0.24944429), np.float32(0.28230244), np.float32(0.3422826), np.float32(0.36065164), np.float32(0.4731501), np.float32(0.43402025), np.float32(0.3993301), np.float32(0.374008), np.float32(0.37450615), np.float32(0.34303486), np.float32(0.3286863), np.float32(0.2978293), np.float32(0.24601077), np.float32(0.22481614), np.float32(0.21380626), np.float32(0.2165208), np.float32(0.20612638), np.float32(0.20314981), np.float32(0.21610709), np.float32(0.19353952), np.float32(0.19970101), np.float32(0.2024659), np.float32(0.17154863), np.float32(0.15165052), np.float32(0.15304394), np.float32(0.1416352), np.float32(0.12585235), np.float32(0.119792186), np.float32(0.122371554), np.float32(0.10117091), np.float32(0.10043658), np.float32(0.106729575), np.float32(0.11607466), np.float32(0.13341008), np.float32(0.12437806), np.float32(0.13676706), np.float32(0.14448874), np.float32(0.14808992), np.float32(0.15095414), np.float32(0.1681904), np.float32(0.17490959), np.float32(0.16850437), np.float32(0.18367383), np.float32(0.25472355), np.float32(0.2657865), np.float32(0.29714838), np.float32(0.34240726), np.float32(0.4393583), np.float32(0.47208688), np.float32(0.50446355), np.float32(0.5755416), np.float32(0.59904224), np.float32(0.62417096), np.float32(0.68280387), np.float32(0.7444642), np.float32(0.80090934), np.float32(0.83308095), np.float32(0.8745049), np.float32(0.8962118), np.float32(0.9003598), np.float32(0.92318344), np.float32(0.9354607), np.float32(0.9462521), np.float32(0.9567854), np.float32(0.9601853), np.float32(0.9668092), np.float32(0.9666381), np.float32(0.96937793), np.float32(0.9705099), np.float32(0.9704672), np.float32(0.9735425), np.float32(0.9741494), np.float32(0.9759911), np.float32(0.976536), np.float32(0.977829), np.float32(0.977849), np.float32(0.9793022), np.float32(0.9800964), np.float32(0.9805967), np.float32(0.9815315), np.float32(0.98248994), np.float32(0.9822941), np.float32(0.98197985), np.float32(0.98259974), np.float32(0.9829312), np.float32(0.982624), np.float32(0.9835), np.float32(0.9833515), np.float32(0.9831529), np.float32(0.98311675), np.float32(0.9834072), np.float32(0.98312634), np.float32(0.98302704), np.float32(0.9831513), np.float32(0.98228514), np.float32(0.98196304), np.float32(0.98151946), np.float32(0.98114955), np.float32(0.98027694), np.float32(0.98075897), np.float32(0.9809895), np.float32(0.98110193), np.float32(0.98144263), np.float32(0.9812494), np.float32(0.9814016), np.float32(0.9804688), np.float32(0.981202), np.float32(0.9814902), np.float32(0.98148626), np.float32(0.9821078), np.float32(0.98111033), np.float32(0.9819016), np.float32(0.9817074), np.float32(0.9820249), np.float32(0.9823256), np.float32(0.98231906), np.float32(0.98311794), np.float32(0.9835201), np.float32(0.98390967), np.float32(0.9837487), np.float32(0.9840731), np.float32(0.9838822), np.float32(0.98452973), np.float32(0.9836183), np.float32(0.983556), np.float32(0.98295194), np.float32(0.9823285), np.float32(0.98131657), np.float32(0.9807834), np.float32(0.9805683), np.float32(0.9798875), np.float32(0.9786361), np.float32(0.9752694), np.float32(0.97248703), np.float32(0.9686802), np.float32(0.9623995), np.float32(0.9584368), np.float32(0.9467934), np.float32(0.9391005), np.float32(0.9302732), np.float32(0.9218553), np.float32(0.91359556), np.float32(0.89546275), np.float32(0.8778507), np.float32(0.85522336), np.float32(0.8222334), np.float32(0.8008012), np.float32(0.7687099), np.float32(0.747106), np.float32(0.7025177), np.float32(0.68332785), np.float32(0.6719287), np.float32(0.65855366), np.float32(0.6533967), np.float32(0.6354309), np.float32(0.61755913), np.float32(0.59756213), np.float32(0.5991446), np.float32(0.5975204), np.float32(0.6052405), np.float32(0.61357576), np.float32(0.62205046), np.float32(0.61975515), np.float32(0.6391752), np.float32(0.63694805), np.float32(0.6331104), np.float32(0.62807953), np.float32(0.62527823), np.float32(0.6413177), np.float32(0.6417284), np.float32(0.65648395), np.float32(0.65221936), np.float32(0.65598893), np.float32(0.65632546), np.float32(0.6440172), np.float32(0.62889135), np.float32(0.6219588), np.float32(0.63933426), np.float32(0.66097605), np.float32(0.67118657), np.float32(0.6921865), np.float32(0.6802568), np.float32(0.68975264), np.float32(0.68167174), np.float32(0.6752477), np.float32(0.6631277), np.float32(0.63669825), np.float32(0.6218717), np.float32(0.6124498), np.float32(0.60737014), np.float32(0.5982054), np.float32(0.5962478), np.float32(0.593031), np.float32(0.5889553), np.float32(0.58852357), np.float32(0.58749354), np.float32(0.5901014), np.float32(0.590544), np.float32(0.5940147), np.float32(0.5934793), np.float32(0.5926788), np.float32(0.59307164), np.float32(0.5956748), np.float32(0.59813875), np.float32(0.5991514), np.float32(0.6002982), np.float32(0.5990128), np.float32(0.59680164), np.float32(0.59755576), np.float32(0.5949662), np.float32(0.59511423), np.float32(0.59859324), np.float32(0.60416025), np.float32(0.60340726), np.float32(0.6006909), np.float32(0.6019607), np.float32(0.6018372), np.float32(0.600764), np.float32(0.6020945), np.float32(0.6031716), np.float32(0.6022748), np.float32(0.59975165), np.float32(0.6000142), np.float32(0.600691), np.float32(0.5956146), np.float32(0.59623617), np.float32(0.60256827), np.float32(0.5996869), np.float32(0.6029299), np.float32(0.6072819), np.float32(0.60146713), np.float32(0.6002354), np.float32(0.594148), np.float32(0.5926722), np.float32(0.58767426), np.float32(0.59398526), np.float32(0.5953078), np.float32(0.5900906), np.float32(0.59515184), np.float32(0.5942713), np.float32(0.59494156), np.float32(0.5995563), np.float32(0.5931185), np.float32(0.5969891), np.float32(0.59136504), np.float32(0.5997524), np.float32(0.6107538), np.float32(0.612838), np.float32(0.61385036), np.float32(0.61828256), np.float32(0.61748266), np.float32(0.62385845), np.float32(0.62861985), np.float32(0.6338893), np.float32(0.63528425), np.float32(0.6359692), np.float32(0.63671654), np.float32(0.63657033), np.float32(0.6415506), np.float32(0.6511411), np.float32(0.6633318), np.float32(0.6771085), np.float32(0.69245905), np.float32(0.722708), np.float32(0.7538081), np.float32(0.7777001), np.float32(0.7857489), np.float32(0.79596555), np.float32(0.81196195), np.float32(0.822771), np.float32(0.8257005), np.float32(0.83557975), np.float32(0.8518747), np.float32(0.86485505), np.float32(0.87393004), np.float32(0.8639739), np.float32(0.87562907), np.float32(0.8858153), np.float32(0.88520324), np.float32(0.8953232), np.float32(0.89390785), np.float32(0.87160844), np.float32(0.86463445), np.float32(0.8390019), np.float32(0.8669651), np.float32(0.87196225), np.float32(0.8700969), np.float32(0.8605684), np.float32(0.85537684), np.float32(0.85692996), np.float32(0.856984), np.float32(0.8774699), np.float32(0.87502193), np.float32(0.862748), np.float32(0.8604528), np.float32(0.85657686), np.float32(0.8719464), np.float32(0.86529726), np.float32(0.8688132), np.float32(0.87535316), np.float32(0.87762433), np.float32(0.8730883), np.float32(0.8765857), np.float32(0.86656016), np.float32(0.88152903), np.float32(0.87486374), np.float32(0.8744497), np.float32(0.888984), np.float32(0.8694866), np.float32(0.87758577), np.float32(0.88341105), np.float32(0.87910914), np.float32(0.8945027), np.float32(0.90530455), np.float32(0.9187705), np.float32(0.9184323), np.float32(0.92800784), np.float32(0.9348728), np.float32(0.9430396), np.float32(0.94268906), np.float32(0.95025736), np.float32(0.95389336), np.float32(0.9598021), np.float32(0.9623625), np.float32(0.9679459), np.float32(0.9705494), np.float32(0.9752998), np.float32(0.9742065), np.float32(0.9754927), np.float32(0.97720873), np.float32(0.9787491), np.float32(0.97988826), np.float32(0.9812401), np.float32(0.9814372), np.float32(0.98128074), np.float32(0.98117995), np.float32(0.9807612), np.float32(0.98104733), np.float32(0.9814896), np.float32(0.9816166), np.float32(0.98175174), np.float32(0.9815757), np.float32(0.98208076), np.float32(0.98191637), np.float32(0.98170185), np.float32(0.98133564), np.float32(0.9821291), np.float32(0.9810575), np.float32(0.9804309), np.float32(0.9801908), np.float32(0.9793874), np.float32(0.9798845), np.float32(0.9801263), np.float32(0.97832173), np.float32(0.9771484), np.float32(0.9787813), np.float32(0.9785176), np.float32(0.9784183), np.float32(0.9778926), np.float32(0.97865283), np.float32(0.97950625), np.float32(0.979328), np.float32(0.97812873), np.float32(0.97826093), np.float32(0.9779809), np.float32(0.9772161), np.float32(0.9775394), np.float32(0.97735286), np.float32(0.97695583), np.float32(0.97566), np.float32(0.9761161), np.float32(0.97443277), np.float32(0.97673655), np.float32(0.97511905), np.float32(0.9741796), np.float32(0.9726936), np.float32(0.97389734), np.float32(0.9759522), np.float32(0.9753346), np.float32(0.97644603), np.float32(0.97709584), np.float32(0.97739524), np.float32(0.9805177), np.float32(0.979258), np.float32(0.9790677), np.float32(0.9805817), np.float32(0.9817811), np.float32(0.982441), np.float32(0.9823612), np.float32(0.9828724), np.float32(0.9831866), np.float32(0.98206735), np.float32(0.98344696), np.float32(0.9841934), np.float32(0.9846586), np.float32(0.98480624), np.float32(0.98493665), np.float32(0.98514545), np.float32(0.9850856), np.float32(0.985364), np.float32(0.9856924), np.float32(0.9856942), np.float32(0.9857394), np.float32(0.9851303), np.float32(0.9843349), np.float32(0.98437035), np.float32(0.9829732), np.float32(0.9805397), np.float32(0.979621), np.float32(0.97766304), np.float32(0.9754449), np.float32(0.9769468), np.float32(0.9745603), np.float32(0.9763109), np.float32(0.976275), np.float32(0.9753059), np.float32(0.97480595), np.float32(0.9768173), np.float32(0.97497797), np.float32(0.97596574), np.float32(0.97791094), np.float32(0.9775589), np.float32(0.97874856), np.float32(0.9800045), np.float32(0.97961056), np.float32(0.9774445), np.float32(0.97835356), np.float32(0.97653073), np.float32(0.97730595), np.float32(0.9771549), np.float32(0.9747321), np.float32(0.9721348), np.float32(0.9710251), np.float32(0.95709133), np.float32(0.952146), np.float32(0.9330787), np.float32(0.9196596), np.float32(0.9077863), np.float32(0.89189976), np.float32(0.863578), np.float32(0.8437252), np.float32(0.81446), np.float32(0.7319525), np.float32(0.6745259), np.float32(0.616977), np.float32(0.49004352), np.float32(0.37209603), np.float32(0.3179506), np.float32(0.30775356), np.float32(0.27224416), np.float32(0.18980859), np.float32(0.16606896), np.float32(0.18365495), np.float32(0.16840044), np.float32(0.120826736), np.float32(0.10625935), np.float32(0.09595175), np.float32(0.09209695), np.float32(0.09900374), np.float32(0.09905986), np.float32(0.09753469), np.float32(0.08471829), np.float32(0.08435559), np.float32(0.08286474), np.float32(0.073962644), np.float32(0.06906268), np.float32(0.071713395), np.float32(0.073563695), np.float32(0.0648988), np.float32(0.06830359), np.float32(0.07758675), np.float32(0.078955874), np.float32(0.075850375), np.float32(0.08125861), np.float32(0.0844207), np.float32(0.077787235), np.float32(0.077152036), np.float32(0.06851731), np.float32(0.06936552), np.float32(0.06766941), np.float32(0.073149994), np.float32(0.067707025), np.float32(0.059801582), np.float32(0.055740286), np.float32(0.051628385), np.float32(0.051218763), np.float32(0.049905334), np.float32(0.048010882), np.float32(0.050463904), np.float32(0.054046832), np.float32(0.05092631), np.float32(0.049631502), np.float32(0.04701068), np.float32(0.04435988), np.float32(0.04100766), np.float32(0.038273606), np.float32(0.036470726), np.float32(0.034442335), np.float32(0.033995062), np.float32(0.034287095), np.float32(0.02551837), np.float32(0.026203528), np.float32(0.027958564), np.float32(0.024594406), np.float32(0.022869602), np.float32(0.021621944), np.float32(0.020380069), np.float32(0.019715935), np.float32(0.021904455), np.float32(0.028620338), np.float32(0.036967725), np.float32(0.04584175), np.float32(0.052917738), np.float32(0.05745825), np.float32(0.059241943), np.float32(0.0637911), np.float32(0.06462433), np.float32(0.0578573), np.float32(0.05124836), np.float32(0.04848288), np.float32(0.049059987), np.float32(0.04423203), np.float32(0.03990134), np.float32(0.041635234), np.float32(0.046904735), np.float32(0.04445399), np.float32(0.0430513), np.float32(0.051778093), np.float32(0.06177064), np.float32(0.060538244), np.float32(0.06738355), np.float32(0.07437591), np.float32(0.07816378), np.float32(0.065597445), np.float32(0.05814571), np.float32(0.048193816), np.float32(0.04367291), np.float32(0.042780966), np.float32(0.042834185), np.float32(0.042277727), np.float32(0.0465295), np.float32(0.05667688), np.float32(0.06332355), np.float32(0.06912851), np.float32(0.07497869), np.float32(0.0922578), np.float32(0.09155815), np.float32(0.08405783), np.float32(0.084826775), np.float32(0.08811551), np.float32(0.075893104), np.float32(0.071824275), np.float32(0.07756684), np.float32(0.08009121), np.float32(0.07088705), np.float32(0.075271934), np.float32(0.074676596), np.float32(0.077912025), np.float32(0.07815952), np.float32(0.08833951), np.float32(0.089975424), np.float32(0.08156807), np.float32(0.083636135), np.float32(0.08325396), np.float32(0.08184864), np.float32(0.067557596), np.float32(0.065965116), np.float32(0.07206954), np.float32(0.065419726), np.float32(0.07588879), np.float32(0.082983695), np.float32(0.08168407), np.float32(0.077428706), np.float32(0.08061869), np.float32(0.08967069), np.float32(0.09309475), np.float32(0.08948397), np.float32(0.07706133), np.float32(0.09125226), np.float32(0.098846935), np.float32(0.102658585), np.float32(0.11824168), np.float32(0.115826845), np.float32(0.112166435), np.float32(0.10079023), np.float32(0.098712415), np.float32(0.10866522), np.float32(0.10163991), np.float32(0.102138855), np.float32(0.119537555), np.float32(0.13378137), np.float32(0.14594413), np.float32(0.16009918), np.float32(0.16938636), np.float32(0.17335045), np.float32(0.15876497), np.float32(0.16063954), np.float32(0.1792025), np.float32(0.17286004), np.float32(0.16820413), np.float32(0.19026636), np.float32(0.1958767), np.float32(0.18831326), np.float32(0.1532523), np.float32(0.1639039), np.float32(0.1735796), np.float32(0.16629624), np.float32(0.14517169), np.float32(0.20448636), np.float32(0.20640796), np.float32(0.18542151), np.float32(0.19113328), np.float32(0.18446288), np.float32(0.17504823), np.float32(0.21165493), np.float32(0.20920369), np.float32(0.1816073), np.float32(0.16905753), np.float32(0.17397779), np.float32(0.25384402), np.float32(0.18455571), np.float32(0.21985306), np.float32(0.26896346), np.float32(0.19367471), np.float32(0.2348574), np.float32(0.22119673), np.float32(0.18131176), np.float32(0.13435937), np.float32(0.15866087), np.float32(0.113740556), np.float32(0.110316545), np.float32(0.09423658), np.float32(0.09243051), np.float32(0.086836316), np.float32(0.089818515), np.float32(0.09702994), np.float32(0.09531905), np.float32(0.09417528), np.float32(0.086463235), np.float32(0.08723002), np.float32(0.094433405), np.float32(0.094348215), np.float32(0.095455326), np.float32(0.10480276), np.float32(0.115533136), np.float32(0.094397165), np.float32(0.081388235), np.float32(0.07826297), np.float32(0.09139278), np.float32(0.09177677), np.float32(0.0892866), np.float32(0.0769248), np.float32(0.082001895), np.float32(0.080047235), np.float32(0.07042812), np.float32(0.06845381), np.float32(0.06484051), np.float32(0.04904792), np.float32(0.041470442), np.float32(0.05117732), np.float32(0.046158634), np.float32(0.053362403), np.float32(0.051651634), np.float32(0.05312906), np.float32(0.055896673), np.float32(0.056465726), np.float32(0.070848875), np.float32(0.063923046), np.float32(0.064692445), np.float32(0.06247152), np.float32(0.05899102), np.float32(0.061549336), np.float32(0.05841541), np.float32(0.057104252), np.float32(0.05184318), np.float32(0.059245892), np.float32(0.059281826), np.float32(0.061706264), np.float32(0.059062604), np.float32(0.06610679), np.float32(0.07826155), np.float32(0.089240864), np.float32(0.0870543), np.float32(0.082044154), np.float32(0.08844532), np.float32(0.08644352), np.float32(0.08412983), np.float32(0.07474944), np.float32(0.0759116), np.float32(0.081596926), np.float32(0.06690513), np.float32(0.06428346), np.float32(0.075483784), np.float32(0.06744569), np.float32(0.07085159), np.float32(0.08066795), np.float32(0.08514008), np.float32(0.079606205), np.float32(0.085812934), np.float32(0.08945156), np.float32(0.07586235), np.float32(0.073658004), np.float32(0.0730671), np.float32(0.07492247), np.float32(0.072305925), np.float32(0.07684453), np.float32(0.08524717), np.float32(0.09505872), np.float32(0.0974769), np.float32(0.108913265), np.float32(0.12546462), np.float32(0.1447098), np.float32(0.14490436), np.float32(0.13756149), np.float32(0.14494005), np.float32(0.1419304), np.float32(0.13623022), np.float32(0.14601284), np.float32(0.14189428), np.float32(0.14196427), np.float32(0.14617537), np.float32(0.13838594), np.float32(0.14393151), np.float32(0.14799337), np.float32(0.15565002), np.float32(0.15834796), np.float32(0.16527961), np.float32(0.18904334), np.float32(0.17649154), np.float32(0.19485787), np.float32(0.19892597), np.float32(0.21592303), np.float32(0.2367607), np.float32(0.22345962), np.float32(0.21435717), np.float32(0.2137063), np.float32(0.23713572), np.float32(0.27111372), np.float32(0.29213697), np.float32(0.27353546), np.float32(0.29665226), np.float32(0.28920916), np.float32(0.2816612), np.float32(0.23616976), np.float32(0.19957286), np.float32(0.19718118), np.float32(0.19609784), np.float32(0.17629474), np.float32(0.17090337), np.float32(0.16280952), np.float32(0.16771469), np.float32(0.1538114), np.float32(0.1523618), np.float32(0.15296233), np.float32(0.1306972), np.float32(0.12781562), np.float32(0.1007194), np.float32(0.096753106), np.float32(0.08952565), np.float32(0.07870999), np.float32(0.06907226), np.float32(0.07197258), np.float32(0.070175454), np.float32(0.078255735), np.float32(0.08375358), np.float32(0.084739506), np.float32(0.07618703), np.float32(0.077533), np.float32(0.07004011), np.float32(0.068908416), np.float32(0.07399936), np.float32(0.07873615), np.float32(0.07569853), np.float32(0.07386291), np.float32(0.07826382), np.float32(0.07839184), np.float32(0.083495215), np.float32(0.08435596), np.float32(0.08683255), np.float32(0.09110804), np.float32(0.098597504), np.float32(0.106097884), np.float32(0.11450794), np.float32(0.119219944), np.float32(0.13769051), np.float32(0.15287986), np.float32(0.16173653), np.float32(0.14201063), np.float32(0.13566679), np.float32(0.12095024), np.float32(0.11208291), np.float32(0.097201146), np.float32(0.09993725), np.float32(0.09179042), np.float32(0.083238125), np.float32(0.08426477), np.float32(0.0817692), np.float32(0.09581384), np.float32(0.09419641), np.float32(0.099872485), np.float32(0.10123396), np.float32(0.102383435), np.float32(0.09668309), np.float32(0.09656327), np.float32(0.08576013), np.float32(0.082923084), np.float32(0.08207899), np.float32(0.075203665), np.float32(0.06406609), np.float32(0.06278527), np.float32(0.05636146), np.float32(0.0629819), np.float32(0.064256035), np.float32(0.06130883), np.float32(0.061131164), np.float32(0.0648787), np.float32(0.057425413), np.float32(0.05447456), np.float32(0.051412523), np.float32(0.045583706), np.float32(0.039944958), np.float32(0.039643977), np.float32(0.04726208), np.float32(0.056372695), np.float32(0.06000777), np.float32(0.06454151), np.float32(0.06836529), np.float32(0.07235542), np.float32(0.06854658), np.float32(0.068600014), np.float32(0.07241337), np.float32(0.06692905), np.float32(0.06555462), np.float32(0.063672096), np.float32(0.067950554), np.float32(0.06688157), np.float32(0.06656407), np.float32(0.06549559), np.float32(0.06883891), np.float32(0.06569147), np.float32(0.0731385), np.float32(0.07369414), np.float32(0.07787972), np.float32(0.07872984), np.float32(0.08267814), np.float32(0.085396126), np.float32(0.08038744), np.float32(0.083396055), np.float32(0.09094106), np.float32(0.09706494), np.float32(0.10842695), np.float32(0.11049157), np.float32(0.123532794), np.float32(0.120219104), np.float32(0.11492081), np.float32(0.111219145), np.float32(0.10942121), np.float32(0.111585826), np.float32(0.11886819), np.float32(0.12228928), np.float32(0.12125689), np.float32(0.121108666), np.float32(0.112882145), np.float32(0.11432454), np.float32(0.11414591), np.float32(0.10040563), np.float32(0.095078595), np.float32(0.09390642), np.float32(0.10210235), np.float32(0.103209786), np.float32(0.09771605), np.float32(0.09648029), np.float32(0.08646217), np.float32(0.08002204), np.float32(0.072139554), np.float32(0.0660073), np.float32(0.06326984), np.float32(0.068495706), np.float32(0.069480985), np.float32(0.08867192), np.float32(0.09043722), np.float32(0.09377402), np.float32(0.0836193), np.float32(0.080661885), np.float32(0.091928355), np.float32(0.099527635), np.float32(0.1226425), np.float32(0.14353502), np.float32(0.15197201), np.float32(0.15528339), np.float32(0.18408307), np.float32(0.18357912), np.float32(0.17741671), np.float32(0.17993422), np.float32(0.18123356), np.float32(0.19780952), np.float32(0.21684112), np.float32(0.23926239), np.float32(0.26774955), np.float32(0.30318078), np.float32(0.33699647), np.float32(0.3666626), np.float32(0.39170063), np.float32(0.36213574), np.float32(0.35178775), np.float32(0.3751207), np.float32(0.38081098), np.float32(0.41260597), np.float32(0.41571087), np.float32(0.49021283), np.float32(0.55390334), np.float32(0.59123), np.float32(0.61806965), np.float32(0.6510374), np.float32(0.6367031), np.float32(0.0053555258)], 'MSVGADVPEHLLVVLRGHDVDQKVAEFSSVKAQVKHYFVQVEAINPLFEACRIGISSSNNTLSLHALSCLGHLIKRVTLQDQARIKPQVHHILPLLIEKLGDQKDRNRSIALTALLDLWKTTPNEIERGIKEMGFSSKNPKARQESLNWLLQVHSAGQGFSFRSFTPFMIKALEDASEPVREASKEVVVELFKNAPDHAKSDLKRELKKREVRKGIATYIVNQLGLPGAGDVMGSSVRSLDGHEDDGVSRQGHSMAGSINGSMASSTYVASLAGSELDTLEPAYVNTNRELEEILHGMVESFDGRESEGNWAARDRNITKLRQLVRGNAYRDYQTTFLAGIKSLLDGILKVVNSLRTIVATNGCQLVKDLAKIVGPGLDPMVEILLSSFIKLCAGTKKITSQLGQVTTAMLIANISYHSKILQHMWAACNDKNVQPRSYASGWLKALLEAHVDQKAYIEHSGGTDLIEKCLKKGMSDANPGVREGMRQTYWLFASIWPERAEVMMEGLDNNTKKLLAKDNPNAPVTAQLKGVNSLRAPLGRGAAAGVPGRPSVKEAILASKRSRGNLRAQPERAETLATLPMVGASPAPTTSGLASAPVRPRRDPAKGGNRVDKQTYDAGAFARAATPTGTYPSTRTSPLGTRGNGVRSPTMNSPPRIHERLARGMTPARQQSPAATRKLTVLEQLNHVDWKVRVEGVIIVACILAKRIPPNYDGQKMPTLPPSDVFAPTLAKLLNDPQPEVVEHVVAPEVLAELIKVVPMDQIVPKVLLLSEGDDAEHSQPITSYSIPALKQLMTESEATELLFRILTSMGVSGVVPRKLALGSFTTTQKRKIIHGCLIWMNEIVESHLNGSPNEFLSDVSNFKLYVNRLIAMLNNTRVPNYNPLTGLLKNLQRLDLEAFDKILNTFESQTVRDLKKAWGVNVEEDGDLIVVEEKVADVEQVLGSVPRIGMRSPPRNFSPTLKKGNYFPESPQNLKDEDITMISLPPLPPAPRPVTPTRANVQDNVTDLPPLPSTPESNSKSLASQNGTGRRSSRADDKNPIIKVYQDPVIESNGAVATSTGVDKGPAAGTGEWYRSKMKKQISNSNLPKTPEHSSRLLLTLITRLQNREIDTQAFRKLIGIARENPVRAVLQENNGETFHDIWEGGKVFDELLQALLEYLEDNSIDAERAADLRVQGLLVLKQLLSKTAPYFSRHEAPVLHTLIDLRGKYPTQSHVTTGIEEIVEEFMAIVDPTTGIEAILNVSLPRDKPGFRQATQSWCMSLTCLAALVRASKIASLEPQFARLGQLAVKSLDDEDAEVRRACVSMCIEMHSKLRNDERLFDQILKGMKSGHQNLLTYYFAKREGEARK': [np.float32(0.48057655), np.float32(0.47135666), np.float32(0.37623584), np.float32(0.34307334), np.float32(0.31709823), np.float32(0.3224669), np.float32(0.3032763), np.float32(0.27388126), np.float32(0.21461113), np.float32(0.2366077), np.float32(0.21092775), np.float32(0.17769818), np.float32(0.15760471), np.float32(0.14269187), np.float32(0.14157462), np.float32(0.12548245), np.float32(0.12648189), np.float32(0.12929538), np.float32(0.1216244), np.float32(0.1175836), np.float32(0.124836035), np.float32(0.10952469), np.float32(0.10093692), np.float32(0.12086352), np.float32(0.13972098), np.float32(0.13202725), np.float32(0.13218902), np.float32(0.13842176), np.float32(0.12549151), np.float32(0.11208797), np.float32(0.10882848), np.float32(0.10240313), np.float32(0.099213466), np.float32(0.09406224), np.float32(0.092819594), np.float32(0.08784405), np.float32(0.08425896), np.float32(0.08457875), np.float32(0.080031484), np.float32(0.07756176), np.float32(0.077183574), np.float32(0.073771745), np.float32(0.07504142), np.float32(0.071901895), np.float32(0.07710967), np.float32(0.07730806), np.float32(0.0880981), np.float32(0.08705693), np.float32(0.09793558), np.float32(0.11391523), np.float32(0.10657023), np.float32(0.108082265), np.float32(0.1032035), np.float32(0.118415356), np.float32(0.099645406), np.float32(0.09623455), np.float32(0.10091252), np.float32(0.089410275), np.float32(0.072614804), np.float32(0.06836912), np.float32(0.07421176), np.float32(0.056919035), np.float32(0.050989024), np.float32(0.064343765), np.float32(0.060642112), np.float32(0.047882278), np.float32(0.05376975), np.float32(0.056762613), np.float32(0.058738805), np.float32(0.059777785), np.float32(0.058762882), np.float32(0.06101915), np.float32(0.0665827), np.float32(0.05992956), np.float32(0.0638336), np.float32(0.071709186), np.float32(0.07294462), np.float32(0.06332829), np.float32(0.07033769), np.float32(0.07784375), np.float32(0.06911055), np.float32(0.0647917), np.float32(0.074557684), np.float32(0.077512935), np.float32(0.065507054), np.float32(0.06534543), np.float32(0.082217544), np.float32(0.07745254), np.float32(0.06977923), np.float32(0.078006044), np.float32(0.08681567), np.float32(0.09162198), np.float32(0.090057686), np.float32(0.09365594), np.float32(0.098405786), np.float32(0.09065214), np.float32(0.0806508), np.float32(0.08383769), np.float32(0.07821693), np.float32(0.06791272), np.float32(0.06282693), np.float32(0.067033365), np.float32(0.0631469), np.float32(0.056128252), np.float32(0.05552327), np.float32(0.061853066), np.float32(0.05882807), np.float32(0.053907204), np.float32(0.06251142), np.float32(0.07360921), np.float32(0.06477993), np.float32(0.065489136), np.float32(0.078210555), np.float32(0.080680504), np.float32(0.06580378), np.float32(0.061050583), np.float32(0.06021967), np.float32(0.05621794), np.float32(0.046978164), np.float32(0.049604915), np.float32(0.05582465), np.float32(0.055760283), np.float32(0.058048967), np.float32(0.06434175), np.float32(0.07088674), np.float32(0.0754145), np.float32(0.09022086), np.float32(0.10038016), np.float32(0.11422233), np.float32(0.13132127), np.float32(0.13764066), np.float32(0.1523065), np.float32(0.14972918), np.float32(0.14934833), np.float32(0.14994238), np.float32(0.14687143), np.float32(0.13149108), np.float32(0.11942725), np.float32(0.11574274), np.float32(0.115114525), np.float32(0.10008981), np.float32(0.09907609), np.float32(0.09981844), np.float32(0.08986899), np.float32(0.08747274), np.float32(0.088537745), np.float32(0.091914825), np.float32(0.09121476), np.float32(0.08893571), np.float32(0.08618175), np.float32(0.069308214), np.float32(0.070670396), np.float32(0.06948462), np.float32(0.056651175), np.float32(0.05380588), np.float32(0.054603636), np.float32(0.04763705), np.float32(0.040576987), np.float32(0.04072649), np.float32(0.046200085), np.float32(0.04175229), np.float32(0.040411808), np.float32(0.047374707), np.float32(0.051198535), np.float32(0.0518367), np.float32(0.058297887), np.float32(0.06790551), np.float32(0.07504301), np.float32(0.06851268), np.float32(0.07817537), np.float32(0.08224073), np.float32(0.080387674), np.float32(0.079023175), np.float32(0.08294515), np.float32(0.09370689), np.float32(0.08062539), np.float32(0.075538225), np.float32(0.081585236), np.float32(0.092911564), np.float32(0.08054874), np.float32(0.07838724), np.float32(0.09486715), np.float32(0.11362802), np.float32(0.10321651), np.float32(0.12073255), np.float32(0.14432666), np.float32(0.1423835), np.float32(0.13494176), np.float32(0.14148471), np.float32(0.14315149), np.float32(0.13643414), np.float32(0.11674055), np.float32(0.13222738), np.float32(0.13800503), np.float32(0.12153438), np.float32(0.11542054), np.float32(0.13091291), np.float32(0.13679235), np.float32(0.12522894), np.float32(0.14900318), np.float32(0.15320294), np.float32(0.16768375), np.float32(0.17869085), np.float32(0.19673969), np.float32(0.19663338), np.float32(0.18095897), np.float32(0.1641294), np.float32(0.15921664), np.float32(0.14611033), np.float32(0.12734237), np.float32(0.115354195), np.float32(0.11720472), np.float32(0.11136731), np.float32(0.11056368), np.float32(0.106898986), np.float32(0.11977756), np.float32(0.12978041), np.float32(0.12547006), np.float32(0.13494922), np.float32(0.19132052), np.float32(0.21553193), np.float32(0.22552869), np.float32(0.20990454), np.float32(0.28696933), np.float32(0.30024934), np.float32(0.3089035), np.float32(0.33059233), np.float32(0.37487844), np.float32(0.4228573), np.float32(0.55390817), np.float32(0.6236847), np.float32(0.6933967), np.float32(0.79684085), np.float32(0.86036706), np.float32(0.88993835), np.float32(0.90567094), np.float32(0.9198781), np.float32(0.9298913), np.float32(0.9461204), np.float32(0.9496006), np.float32(0.94464135), np.float32(0.94345653), np.float32(0.9592392), np.float32(0.96096516), np.float32(0.96249455), np.float32(0.9662043), np.float32(0.96892345), np.float32(0.9707219), np.float32(0.97059757), np.float32(0.9718402), np.float32(0.9738341), np.float32(0.9661053), np.float32(0.968048), np.float32(0.9656512), np.float32(0.9559558), np.float32(0.9571891), np.float32(0.9530552), np.float32(0.9449942), np.float32(0.94165325), np.float32(0.9474682), np.float32(0.94455755), np.float32(0.947241), np.float32(0.94080764), np.float32(0.9355671), np.float32(0.9432225), np.float32(0.9214109), np.float32(0.92581785), np.float32(0.9228728), np.float32(0.8955559), np.float32(0.89335674), np.float32(0.86216885), np.float32(0.8592876), np.float32(0.8340207), np.float32(0.7971026), np.float32(0.788101), np.float32(0.7582703), np.float32(0.7384773), np.float32(0.7342002), np.float32(0.7038633), np.float32(0.6134324), np.float32(0.5403224), np.float32(0.5063878), np.float32(0.40539852), np.float32(0.32170385), np.float32(0.26712438), np.float32(0.2521476), np.float32(0.23207374), np.float32(0.1985045), np.float32(0.19045106), np.float32(0.19370005), np.float32(0.19245856), np.float32(0.18649812), np.float32(0.18736032), np.float32(0.18835263), np.float32(0.17644317), np.float32(0.19050243), np.float32(0.19851899), np.float32(0.20333728), np.float32(0.20377305), np.float32(0.20504674), np.float32(0.21693425), np.float32(0.20387024), np.float32(0.22054256), np.float32(0.2619115), np.float32(0.2717391), np.float32(0.24303997), np.float32(0.21014664), np.float32(0.22631456), np.float32(0.22522569), np.float32(0.20338657), np.float32(0.2076681), np.float32(0.25135365), np.float32(0.22529192), np.float32(0.1955898), np.float32(0.1965305), np.float32(0.17051649), np.float32(0.16929145), np.float32(0.14748815), np.float32(0.13664405), np.float32(0.13108945), np.float32(0.13079154), np.float32(0.11876175), np.float32(0.11840685), np.float32(0.14384821), np.float32(0.14174648), np.float32(0.12996174), np.float32(0.129168), np.float32(0.15485093), np.float32(0.13066193), np.float32(0.11402767), np.float32(0.1330079), np.float32(0.12724215), np.float32(0.10087732), np.float32(0.08404333), np.float32(0.10174679), np.float32(0.0865184), np.float32(0.072324194), np.float32(0.071870826), np.float32(0.07172857), np.float32(0.060611233), np.float32(0.049718), np.float32(0.054405537), np.float32(0.052919373), np.float32(0.042879783), np.float32(0.037828896), np.float32(0.04043653), np.float32(0.036603704), np.float32(0.03196306), np.float32(0.031817604), np.float32(0.038426917), np.float32(0.03984039), np.float32(0.035843913), np.float32(0.037625287), np.float32(0.04450271), np.float32(0.038849477), np.float32(0.035955016), np.float32(0.04366435), np.float32(0.047928154), np.float32(0.044213247), np.float32(0.04137317), np.float32(0.05468376), np.float32(0.052662864), np.float32(0.04623539), np.float32(0.047715057), np.float32(0.057545226), np.float32(0.059344143), np.float32(0.058652814), np.float32(0.06538089), np.float32(0.07127112), np.float32(0.061771467), np.float32(0.059558988), np.float32(0.06498369), np.float32(0.061033), np.float32(0.05106916), np.float32(0.044774923), np.float32(0.046731405), np.float32(0.044578105), np.float32(0.037988756), np.float32(0.035448324), np.float32(0.042808868), np.float32(0.03669594), np.float32(0.03715476), np.float32(0.044464614), np.float32(0.04729971), np.float32(0.04005582), np.float32(0.046997275), np.float32(0.055219132), np.float32(0.048934128), np.float32(0.04051148), np.float32(0.04020926), np.float32(0.045681085), np.float32(0.04424491), np.float32(0.039818883), np.float32(0.041868743), np.float32(0.04579474), np.float32(0.044142693), np.float32(0.04106539), np.float32(0.042283963), np.float32(0.045278873), np.float32(0.044547457), np.float32(0.04404695), np.float32(0.04749781), np.float32(0.05083986), np.float32(0.044301793), np.float32(0.047837645), np.float32(0.049658544), np.float32(0.04530504), np.float32(0.040932216), np.float32(0.04382564), np.float32(0.034553185), np.float32(0.028268509), np.float32(0.029805569), np.float32(0.030362215), np.float32(0.026080197), np.float32(0.022958986), np.float32(0.026243635), np.float32(0.025260348), np.float32(0.023893235), np.float32(0.02557599), np.float32(0.029434135), np.float32(0.033515226), np.float32(0.035461932), np.float32(0.039607547), np.float32(0.045139663), np.float32(0.046158142), np.float32(0.049300924), np.float32(0.053431578), np.float32(0.055900425), np.float32(0.052349824), np.float32(0.054230355), np.float32(0.058243815), np.float32(0.056602675), np.float32(0.048352875), np.float32(0.053615037), np.float32(0.05927571), np.float32(0.050505664), np.float32(0.047553703), np.float32(0.055434585), np.float32(0.05862058), np.float32(0.05628596), np.float32(0.060924884), np.float32(0.067343354), np.float32(0.06253919), np.float32(0.061331365), np.float32(0.05142843), np.float32(0.04891274), np.float32(0.044952907), np.float32(0.045333963), np.float32(0.046351407), np.float32(0.045357205), np.float32(0.04552151), np.float32(0.048118085), np.float32(0.050758746), np.float32(0.054010335), np.float32(0.04919754), np.float32(0.047593363), np.float32(0.05497096), np.float32(0.05754851), np.float32(0.054622), np.float32(0.05583454), np.float32(0.06921695), np.float32(0.0745518), np.float32(0.07681096), np.float32(0.074966654), np.float32(0.08720339), np.float32(0.08873688), np.float32(0.090120375), np.float32(0.093524076), np.float32(0.10021998), np.float32(0.108939976), np.float32(0.11180568), np.float32(0.10819935), np.float32(0.112423666), np.float32(0.10498973), np.float32(0.09706327), np.float32(0.10072445), np.float32(0.099010035), np.float32(0.08204433), np.float32(0.07705925), np.float32(0.08554257), np.float32(0.08309298), np.float32(0.0738511), np.float32(0.077025004), np.float32(0.080988064), np.float32(0.07092933), np.float32(0.057715368), np.float32(0.05849834), np.float32(0.066307716), np.float32(0.060329128), np.float32(0.05567992), np.float32(0.056571644), np.float32(0.054299966), np.float32(0.05319378), np.float32(0.05376881), np.float32(0.059238303), np.float32(0.057542056), np.float32(0.05496967), np.float32(0.059978135), np.float32(0.071215816), np.float32(0.076788865), np.float32(0.081480294), np.float32(0.09074263), np.float32(0.11169023), np.float32(0.12549931), np.float32(0.1430152), np.float32(0.1681411), np.float32(0.22602381), np.float32(0.2780679), np.float32(0.30254713), np.float32(0.34115654), np.float32(0.4295587), np.float32(0.42873648), np.float32(0.47769538), np.float32(0.5196465), np.float32(0.5605675), np.float32(0.6150225), np.float32(0.6694451), np.float32(0.71461576), np.float32(0.743921), np.float32(0.76889026), np.float32(0.7933686), np.float32(0.8493969), np.float32(0.84874475), np.float32(0.8556665), np.float32(0.8899884), np.float32(0.9108767), np.float32(0.9204646), np.float32(0.93738186), np.float32(0.9448213), np.float32(0.95411026), np.float32(0.9567023), np.float32(0.96151626), np.float32(0.9621211), np.float32(0.96367925), np.float32(0.95991194), np.float32(0.96312195), np.float32(0.9652825), np.float32(0.9679763), np.float32(0.9701016), np.float32(0.9683842), np.float32(0.9717594), np.float32(0.97451323), np.float32(0.975249), np.float32(0.9765805), np.float32(0.9778502), np.float32(0.97946966), np.float32(0.9807736), np.float32(0.9814641), np.float32(0.9812361), np.float32(0.9815119), np.float32(0.9814362), np.float32(0.98013824), np.float32(0.9807843), np.float32(0.9791455), np.float32(0.9784545), np.float32(0.97863024), np.float32(0.9791095), np.float32(0.9782663), np.float32(0.9785454), np.float32(0.97758526), np.float32(0.9770544), np.float32(0.9751285), np.float32(0.97213554), np.float32(0.9719971), np.float32(0.97141033), np.float32(0.97544134), np.float32(0.97819877), np.float32(0.9782671), np.float32(0.9793129), np.float32(0.9793123), np.float32(0.9792605), np.float32(0.98069674), np.float32(0.98136616), np.float32(0.98148865), np.float32(0.9814656), np.float32(0.98181367), np.float32(0.9819488), np.float32(0.9821338), np.float32(0.98203135), np.float32(0.9816098), np.float32(0.98160917), np.float32(0.98177034), np.float32(0.98299444), np.float32(0.9835195), np.float32(0.9836758), np.float32(0.98400104), np.float32(0.9840164), np.float32(0.9841419), np.float32(0.98448735), np.float32(0.98443085), np.float32(0.98495746), np.float32(0.98507637), np.float32(0.98515785), np.float32(0.9855612), np.float32(0.98529065), np.float32(0.9857032), np.float32(0.9861144), np.float32(0.98580325), np.float32(0.98625356), np.float32(0.9862548), np.float32(0.9862839), np.float32(0.9858208), np.float32(0.9857392), np.float32(0.98558295), np.float32(0.98561084), np.float32(0.98563147), np.float32(0.9850448), np.float32(0.9850234), np.float32(0.984709), np.float32(0.9849641), np.float32(0.9850579), np.float32(0.9844476), np.float32(0.9847978), np.float32(0.98482054), np.float32(0.9843158), np.float32(0.9840193), np.float32(0.98445845), np.float32(0.9848509), np.float32(0.9847912), np.float32(0.98459655), np.float32(0.98453844), np.float32(0.984211), np.float32(0.98410624), np.float32(0.98347026), np.float32(0.98374754), np.float32(0.9840515), np.float32(0.98328674), np.float32(0.98387605), np.float32(0.98480505), np.float32(0.9844395), np.float32(0.9845013), np.float32(0.9850853), np.float32(0.9852248), np.float32(0.9854735), np.float32(0.9853387), np.float32(0.9856215), np.float32(0.9857275), np.float32(0.9855446), np.float32(0.98548317), np.float32(0.98529786), np.float32(0.9852453), np.float32(0.98514766), np.float32(0.9852962), np.float32(0.98477167), np.float32(0.9842514), np.float32(0.9836578), np.float32(0.98201275), np.float32(0.9809095), np.float32(0.98006755), np.float32(0.97853535), np.float32(0.97935075), np.float32(0.9764489), np.float32(0.97353595), np.float32(0.9710471), np.float32(0.9701745), np.float32(0.9701155), np.float32(0.97020185), np.float32(0.9692863), np.float32(0.97331595), np.float32(0.97130865), np.float32(0.9706224), np.float32(0.96990865), np.float32(0.97022825), np.float32(0.9654987), np.float32(0.9602707), np.float32(0.95379347), np.float32(0.95271325), np.float32(0.95262456), np.float32(0.95450085), np.float32(0.9503041), np.float32(0.94272316), np.float32(0.9345029), np.float32(0.9268329), np.float32(0.9140784), np.float32(0.88929313), np.float32(0.886771), np.float32(0.852842), np.float32(0.8293723), np.float32(0.81019396), np.float32(0.7818141), np.float32(0.6440281), np.float32(0.5595097), np.float32(0.48815638), np.float32(0.4272988), np.float32(0.38284028), np.float32(0.23633823), np.float32(0.19078593), np.float32(0.15013964), np.float32(0.12252721), np.float32(0.09683842), np.float32(0.07174346), np.float32(0.06508713), np.float32(0.06408552), np.float32(0.057397116), np.float32(0.051745586), np.float32(0.057654805), np.float32(0.05445673), np.float32(0.04755917), np.float32(0.05540271), np.float32(0.056418497), np.float32(0.060321577), np.float32(0.067066), np.float32(0.077907614), np.float32(0.08843146), np.float32(0.09911655), np.float32(0.12847169), np.float32(0.12754583), np.float32(0.15283942), np.float32(0.15018553), np.float32(0.15876453), np.float32(0.17982897), np.float32(0.22287112), np.float32(0.26276183), np.float32(0.2955063), np.float32(0.30906853), np.float32(0.30498844), np.float32(0.29530126), np.float32(0.2773877), np.float32(0.26351222), np.float32(0.23609225), np.float32(0.23400971), np.float32(0.24895094), np.float32(0.22807112), np.float32(0.20429863), np.float32(0.19300666), np.float32(0.19384135), np.float32(0.18836232), np.float32(0.19643942), np.float32(0.18130384), np.float32(0.1848826), np.float32(0.18212134), np.float32(0.16062245), np.float32(0.15681724), np.float32(0.15705445), np.float32(0.152754), np.float32(0.12587401), np.float32(0.118592136), np.float32(0.11405145), np.float32(0.13605317), np.float32(0.13247417), np.float32(0.1445477), np.float32(0.1523528), np.float32(0.16144718), np.float32(0.16592485), np.float32(0.14769565), np.float32(0.14494555), np.float32(0.14990124), np.float32(0.12884128), np.float32(0.10629615), np.float32(0.11505058), np.float32(0.12200081), np.float32(0.09618291), np.float32(0.08904888), np.float32(0.06312868), np.float32(0.06185987), np.float32(0.06355406), np.float32(0.05501871), np.float32(0.049831778), np.float32(0.04830116), np.float32(0.047676083), np.float32(0.051667213), np.float32(0.055209685), np.float32(0.049620744), np.float32(0.05411905), np.float32(0.06608169), np.float32(0.07034614), np.float32(0.07701595), np.float32(0.096280284), np.float32(0.10845832), np.float32(0.10159963), np.float32(0.11743819), np.float32(0.12474437), np.float32(0.12306546), np.float32(0.12506689), np.float32(0.12921917), np.float32(0.12211189), np.float32(0.11834316), np.float32(0.13929236), np.float32(0.1417575), np.float32(0.13253555), np.float32(0.14299802), np.float32(0.17375615), np.float32(0.18439524), np.float32(0.20071208), np.float32(0.2274897), np.float32(0.19533688), np.float32(0.18735175), np.float32(0.17553946), np.float32(0.13811852), np.float32(0.112735055), np.float32(0.09749356), np.float32(0.073336415), np.float32(0.05864523), np.float32(0.04784517), np.float32(0.04525746), np.float32(0.039973833), np.float32(0.03559229), np.float32(0.03525729), np.float32(0.03680348), np.float32(0.03610739), np.float32(0.03772224), np.float32(0.035919026), np.float32(0.038917914), np.float32(0.04410088), np.float32(0.041112285), np.float32(0.035648294), np.float32(0.036551125), np.float32(0.038779285), np.float32(0.03818647), np.float32(0.036026336), np.float32(0.032610986), np.float32(0.030340351), np.float32(0.031040585), np.float32(0.034165077), np.float32(0.028564367), np.float32(0.034509223), np.float32(0.04414387), np.float32(0.04888205), np.float32(0.048295222), np.float32(0.05941572), np.float32(0.07024444), np.float32(0.074950814), np.float32(0.06604335), np.float32(0.06399376), np.float32(0.06391459), np.float32(0.05970744), np.float32(0.051740423), np.float32(0.047451697), np.float32(0.044671305), np.float32(0.042834405), np.float32(0.039197944), np.float32(0.038075652), np.float32(0.036444053), np.float32(0.034477107), np.float32(0.031679153), np.float32(0.03397284), np.float32(0.035665397), np.float32(0.03382601), np.float32(0.03495292), np.float32(0.03867139), np.float32(0.04051402), np.float32(0.04042232), np.float32(0.040899683), np.float32(0.044584565), np.float32(0.049088668), np.float32(0.046667818), np.float32(0.05026995), np.float32(0.0564986), np.float32(0.058138464), np.float32(0.05785695), np.float32(0.070396855), np.float32(0.077595726), np.float32(0.07394375), np.float32(0.08438491), np.float32(0.09453315), np.float32(0.08738778), np.float32(0.07425485), np.float32(0.08249678), np.float32(0.096533194), np.float32(0.08407865), np.float32(0.07067573), np.float32(0.07212583), np.float32(0.06857392), np.float32(0.05337489), np.float32(0.049590856), np.float32(0.050318144), np.float32(0.048281267), np.float32(0.046889037), np.float32(0.042168785), np.float32(0.045918137), np.float32(0.049755026), np.float32(0.04672393), np.float32(0.050033987), np.float32(0.055805918), np.float32(0.050021093), np.float32(0.051696844), np.float32(0.060008965), np.float32(0.056812), np.float32(0.05386534), np.float32(0.07307053), np.float32(0.085660905), np.float32(0.07945487), np.float32(0.088093296), np.float32(0.10722473), np.float32(0.11131146), np.float32(0.10442384), np.float32(0.107534885), np.float32(0.11570818), np.float32(0.10271577), np.float32(0.08696388), np.float32(0.081045456), np.float32(0.07750436), np.float32(0.07363369), np.float32(0.06517348), np.float32(0.063726544), np.float32(0.06475348), np.float32(0.054897457), np.float32(0.05814128), np.float32(0.0662806), np.float32(0.070756674), np.float32(0.070340775), np.float32(0.07249744), np.float32(0.08587549), np.float32(0.080555715), np.float32(0.07786261), np.float32(0.0882348), np.float32(0.093994305), np.float32(0.087034725), np.float32(0.09260589), np.float32(0.09509779), np.float32(0.09864598), np.float32(0.09690475), np.float32(0.11154537), np.float32(0.14216256), np.float32(0.15579), np.float32(0.15758134), np.float32(0.17938662), np.float32(0.21294259), np.float32(0.20766361), np.float32(0.1992587), np.float32(0.20445977), np.float32(0.1760483), np.float32(0.1821982), np.float32(0.19710201), np.float32(0.23260683), np.float32(0.23199955), np.float32(0.20218456), np.float32(0.23614034), np.float32(0.28202283), np.float32(0.27207327), np.float32(0.24165966), np.float32(0.23352545), np.float32(0.22962216), np.float32(0.2630776), np.float32(0.26777646), np.float32(0.2441274), np.float32(0.27948806), np.float32(0.3179744), np.float32(0.37704742), np.float32(0.40144098), np.float32(0.48674104), np.float32(0.502407), np.float32(0.42769048), np.float32(0.54030937), np.float32(0.594851), np.float32(0.65447205), np.float32(0.70231795), np.float32(0.6630245), np.float32(0.64305735), np.float32(0.6755804), np.float32(0.7044497), np.float32(0.6954844), np.float32(0.7556549), np.float32(0.8158611), np.float32(0.8370463), np.float32(0.8557402), np.float32(0.8872388), np.float32(0.9068664), np.float32(0.9158487), np.float32(0.91570973), np.float32(0.9181194), np.float32(0.91876084), np.float32(0.92324686), np.float32(0.933757), np.float32(0.94485545), np.float32(0.94016993), np.float32(0.9485968), np.float32(0.94398355), np.float32(0.93439627), np.float32(0.9325584), np.float32(0.9320753), np.float32(0.9265026), np.float32(0.949664), np.float32(0.949881), np.float32(0.9491689), np.float32(0.9465551), np.float32(0.9491374), np.float32(0.9558257), np.float32(0.95905703), np.float32(0.96280116), np.float32(0.96050984), np.float32(0.96865886), np.float32(0.9669486), np.float32(0.96451336), np.float32(0.96289593), np.float32(0.96252894), np.float32(0.9638759), np.float32(0.96564215), np.float32(0.9702551), np.float32(0.9721386), np.float32(0.96834654), np.float32(0.9653517), np.float32(0.9672097), np.float32(0.9700955), np.float32(0.9722724), np.float32(0.9721265), np.float32(0.9708388), np.float32(0.9719505), np.float32(0.9747327), np.float32(0.9724063), np.float32(0.9795578), np.float32(0.97988725), np.float32(0.9800608), np.float32(0.9802824), np.float32(0.98020166), np.float32(0.9793234), np.float32(0.9793162), np.float32(0.9789457), np.float32(0.97837627), np.float32(0.97778213), np.float32(0.9785285), np.float32(0.9777294), np.float32(0.97770363), np.float32(0.9770373), np.float32(0.9766203), np.float32(0.9767427), np.float32(0.9772555), np.float32(0.9773004), np.float32(0.97850704), np.float32(0.97809243), np.float32(0.97867817), np.float32(0.9795944), np.float32(0.9791683), np.float32(0.97864026), np.float32(0.97881764), np.float32(0.9786846), np.float32(0.9783271), np.float32(0.9777728), np.float32(0.977762), np.float32(0.9777119), np.float32(0.9765387), np.float32(0.9768028), np.float32(0.97677124), np.float32(0.97664976), np.float32(0.9750046), np.float32(0.9755072), np.float32(0.9740713), np.float32(0.97349393), np.float32(0.9734346), np.float32(0.9729011), np.float32(0.971772), np.float32(0.9717476), np.float32(0.9696082), np.float32(0.9701562), np.float32(0.96770567), np.float32(0.9666253), np.float32(0.9678564), np.float32(0.96821564), np.float32(0.96059334), np.float32(0.9573124), np.float32(0.9544292), np.float32(0.9536974), np.float32(0.95555246), np.float32(0.9662158), np.float32(0.968252), np.float32(0.96681345), np.float32(0.9710094), np.float32(0.9699027), np.float32(0.97239584), np.float32(0.97475475), np.float32(0.9746841), np.float32(0.9749151), np.float32(0.9735198), np.float32(0.9690554), np.float32(0.96481574), np.float32(0.95967245), np.float32(0.95004827), np.float32(0.9440146), np.float32(0.93359286), np.float32(0.9241161), np.float32(0.9111059), np.float32(0.90518606), np.float32(0.88677615), np.float32(0.8935412), np.float32(0.8952113), np.float32(0.88109595), np.float32(0.8881875), np.float32(0.8726166), np.float32(0.8533324), np.float32(0.8547505), np.float32(0.7777291), np.float32(0.67385876), np.float32(0.66029865), np.float32(0.63375884), np.float32(0.53705335), np.float32(0.44663695), np.float32(0.45112222), np.float32(0.38691828), np.float32(0.38900727), np.float32(0.39734003), np.float32(0.38894007), np.float32(0.39911878), np.float32(0.38599256), np.float32(0.32445985), np.float32(0.29092577), np.float32(0.23642188), np.float32(0.24013266), np.float32(0.20562072), np.float32(0.17892435), np.float32(0.15630898), np.float32(0.11344117), np.float32(0.10144446), np.float32(0.09004702), np.float32(0.08145971), np.float32(0.07735214), np.float32(0.066012226), np.float32(0.0646455), np.float32(0.06825179), np.float32(0.066219516), np.float32(0.060909428), np.float32(0.05542132), np.float32(0.05315729), np.float32(0.052878916), np.float32(0.05630217), np.float32(0.061471365), np.float32(0.06809128), np.float32(0.07864675), np.float32(0.07632947), np.float32(0.07530531), np.float32(0.07969515), np.float32(0.07626847), np.float32(0.071273446), np.float32(0.070771314), np.float32(0.069901764), np.float32(0.07636496), np.float32(0.079477996), np.float32(0.083266675), np.float32(0.083529286), np.float32(0.09346469), np.float32(0.10584344), np.float32(0.10500447), np.float32(0.09879481), np.float32(0.10179402), np.float32(0.104707845), np.float32(0.105562024), np.float32(0.11334251), np.float32(0.11536388), np.float32(0.12263881), np.float32(0.111271285), np.float32(0.100032166), np.float32(0.10169091), np.float32(0.114715226), np.float32(0.10117), np.float32(0.089247204), np.float32(0.097089976), np.float32(0.09752283), np.float32(0.08011513), np.float32(0.062940426), np.float32(0.06400097), np.float32(0.056970134), np.float32(0.0503787), np.float32(0.050344653), np.float32(0.05564765), np.float32(0.06146136), np.float32(0.066224836), np.float32(0.06638101), np.float32(0.07056186), np.float32(0.07677717), np.float32(0.07605412), np.float32(0.08337213), np.float32(0.080286175), np.float32(0.076839946), np.float32(0.08647004), np.float32(0.09136025), np.float32(0.092211485), np.float32(0.08714924), np.float32(0.092811264), np.float32(0.09402338), np.float32(0.08085687), np.float32(0.08390308), np.float32(0.097346544), np.float32(0.08992652), np.float32(0.08081068), np.float32(0.08872311), np.float32(0.09021779), np.float32(0.07659811), np.float32(0.0688125), np.float32(0.07004165), np.float32(0.06469476), np.float32(0.063443735), np.float32(0.061789036), np.float32(0.05962174), np.float32(0.051302254), np.float32(0.048226617), np.float32(0.0561869), np.float32(0.05898047), np.float32(0.06314268), np.float32(0.06473198), np.float32(0.06898058), np.float32(0.06757392), np.float32(0.060817294), np.float32(0.065520585), np.float32(0.06772243), np.float32(0.0623218), np.float32(0.066959895), np.float32(0.0770032), np.float32(0.07506256), np.float32(0.075895764), np.float32(0.08378893), np.float32(0.09799664), np.float32(0.09301091), np.float32(0.094286226), np.float32(0.10487541), np.float32(0.1213473), np.float32(0.1180611), np.float32(0.1262094), np.float32(0.12948576), np.float32(0.12913594), np.float32(0.12953575), np.float32(0.12038225), np.float32(0.0972933), np.float32(0.10300802), np.float32(0.10393095), np.float32(0.09595763), np.float32(0.09655021), np.float32(0.10184541), np.float32(0.10930914), np.float32(0.10518661), np.float32(0.10535996), np.float32(0.10352165), np.float32(0.10104118), np.float32(0.0861341), np.float32(0.08448635), np.float32(0.08134196), np.float32(0.083749555), np.float32(0.083316065), np.float32(0.0812947), np.float32(0.07071509), np.float32(0.067800194), np.float32(0.06207212), np.float32(0.05593189), np.float32(0.053681847), np.float32(0.054819625), np.float32(0.053273376), np.float32(0.055363797), np.float32(0.050589453), np.float32(0.051627252), np.float32(0.062787764), np.float32(0.078304864), np.float32(0.078160845), np.float32(0.088410154), np.float32(0.10346468), np.float32(0.110538274), np.float32(0.1123037), np.float32(0.13215277), np.float32(0.14080667), np.float32(0.12506278), np.float32(0.12120481), np.float32(0.11085536), np.float32(0.09302455), np.float32(0.08696905), np.float32(0.08696136), np.float32(0.075674765), np.float32(0.07278133), np.float32(0.076229565), np.float32(0.0752352), np.float32(0.068238795), np.float32(0.06316741), np.float32(0.06198525), np.float32(0.062271215), np.float32(0.05793646), np.float32(0.05148395), np.float32(0.04594453), np.float32(0.039037585), np.float32(0.036489032), np.float32(0.034708414), np.float32(0.037107624), np.float32(0.03572247), np.float32(0.031321574), np.float32(0.037281338), np.float32(0.042650443), np.float32(0.040332727), np.float32(0.041355845), np.float32(0.047752306), np.float32(0.053580426), np.float32(0.0547671), np.float32(0.058935337), np.float32(0.065938264), np.float32(0.0618478), np.float32(0.072121345), np.float32(0.084227346), np.float32(0.09238229), np.float32(0.10394834), np.float32(0.11105482), np.float32(0.1257481), np.float32(0.12873797), np.float32(0.14478028), np.float32(0.14518595), np.float32(0.1413765), np.float32(0.1448186), np.float32(0.1384793), np.float32(0.12438798), np.float32(0.13251801), np.float32(0.1298991), np.float32(0.110204354), np.float32(0.10767858), np.float32(0.10815659), np.float32(0.10528342), np.float32(0.086088784), np.float32(0.08588651), np.float32(0.094348274), np.float32(0.08317992), np.float32(0.08328947), np.float32(0.08673773), np.float32(0.08862631), np.float32(0.07113989), np.float32(0.07291995), np.float32(0.0790805), np.float32(0.07112464), np.float32(0.065929994), np.float32(0.06450697), np.float32(0.05839018), np.float32(0.05397131), np.float32(0.051032916), np.float32(0.055870887), np.float32(0.055159204), np.float32(0.051003605), np.float32(0.060051978), np.float32(0.072702095), np.float32(0.07510537), np.float32(0.08756386), np.float32(0.10488497), np.float32(0.13077416), np.float32(0.12893265), np.float32(0.1305136), np.float32(0.14253718), np.float32(0.14483868), np.float32(0.14466979), np.float32(0.13855095), np.float32(0.1430687), np.float32(0.13526705), np.float32(0.12171405), np.float32(0.12175656), np.float32(0.118168876), np.float32(0.1124302), np.float32(0.12907068), np.float32(0.1427156), np.float32(0.1486692), np.float32(0.14987688), np.float32(0.16951205), np.float32(0.1979173), np.float32(0.18324967), np.float32(0.20059109), np.float32(0.2655755), np.float32(0.2736145), np.float32(0.2786589), np.float32(0.28404158), np.float32(0.2848856), np.float32(0.2788763), np.float32(0.26804593), np.float32(0.30447745), np.float32(0.3813948)], 'MQCLLHRRRHFPSRPTLLSVPSTDNKKTNETENKMPKKKNSRRNPKFFPFFSSEIIEFSGSQMEEDEEIQSYPSVAATGSSSPSSPSPASNSRITVTVAAAPPPNSPPTDEPHEHEKAIVLALPPPQKPKSNGGGREDCWSEGATEVLIDAWGERYLELSRGNLKQKHWKEVADIVSSREDYTKTPKTDIQCKNRIDTVKKKYKLEKAKVAAGGGPSKWVFFEKLDQLIGPTAKVSASTTAAVSGGGGSSSGGSADFLSKVPMGIPVGIRSSLNPFRVSQVRQQQQQQQQQQQQEKQPRMVVLKNQRKQGPVDMDSEDDDDDGDDDADSFDSLPPPPTGKRARRVVHNKSVNAGEKRRKWGNSVKELTQAILRFGEAYEQAETAKLQQVVEMEKQRMKFAKELELQRMQFFMKTQLEISQLKQGKKGVGIFNSGNHHSKANNNNNNNNSDSSN': [np.float32(0.9568387), np.float32(0.96455216), np.float32(0.96621966), np.float32(0.96676004), np.float32(0.9675744), np.float32(0.9711996), np.float32(0.9736255), np.float32(0.97528434), np.float32(0.975989), np.float32(0.9762325), np.float32(0.97721386), np.float32(0.97712904), np.float32(0.9771647), np.float32(0.9768772), np.float32(0.9777179), np.float32(0.9783337), np.float32(0.9784877), np.float32(0.978823), np.float32(0.9785639), np.float32(0.9788603), np.float32(0.9796246), np.float32(0.97919536), np.float32(0.9795633), np.float32(0.9792306), np.float32(0.9787356), np.float32(0.9795416), np.float32(0.978587), np.float32(0.979369), np.float32(0.9795889), np.float32(0.9787023), np.float32(0.9786073), np.float32(0.97864723), np.float32(0.9789452), np.float32(0.9786274), np.float32(0.9784369), np.float32(0.97878313), np.float32(0.9783171), np.float32(0.97695255), np.float32(0.9771838), np.float32(0.9770676), np.float32(0.9769116), np.float32(0.9763935), np.float32(0.9748857), np.float32(0.9741942), np.float32(0.97334284), np.float32(0.9687354), np.float32(0.96571434), np.float32(0.95875186), np.float32(0.95776993), np.float32(0.9526255), np.float32(0.95005697), np.float32(0.9517249), np.float32(0.95419633), np.float32(0.951818), np.float32(0.95015126), np.float32(0.9571997), np.float32(0.9560006), np.float32(0.9564944), np.float32(0.95730585), np.float32(0.95485574), np.float32(0.95425427), np.float32(0.9570933), np.float32(0.9530576), np.float32(0.95746505), np.float32(0.96397114), np.float32(0.9662537), np.float32(0.96937233), np.float32(0.9718821), np.float32(0.97391564), np.float32(0.9754121), np.float32(0.97509015), np.float32(0.97504586), np.float32(0.9751834), np.float32(0.9753518), np.float32(0.97623104), np.float32(0.97643375), np.float32(0.976484), np.float32(0.978036), np.float32(0.97844124), np.float32(0.9787579), np.float32(0.9787997), np.float32(0.97927547), np.float32(0.9795817), np.float32(0.979862), np.float32(0.98009014), np.float32(0.9801052), np.float32(0.9802361), np.float32(0.98016685), np.float32(0.9805604), np.float32(0.9805577), np.float32(0.9798549), np.float32(0.9798996), np.float32(0.9802437), np.float32(0.9808121), np.float32(0.9809414), np.float32(0.9812754), np.float32(0.9815989), np.float32(0.982105), np.float32(0.982356), np.float32(0.98183286), np.float32(0.98017037), np.float32(0.97931963), np.float32(0.97899014), np.float32(0.97834384), np.float32(0.9768289), np.float32(0.97356814), np.float32(0.96888274), np.float32(0.96800464), np.float32(0.9664915), np.float32(0.96771073), np.float32(0.96607643), np.float32(0.96702063), np.float32(0.965327), np.float32(0.96435755), np.float32(0.96650666), np.float32(0.96957076), np.float32(0.96960044), np.float32(0.9688532), np.float32(0.96989495), np.float32(0.9693634), np.float32(0.9729354), np.float32(0.96797365), np.float32(0.9596456), np.float32(0.9498869), np.float32(0.94846535), np.float32(0.94347966), np.float32(0.9374164), np.float32(0.9354155), np.float32(0.92763376), np.float32(0.9269472), np.float32(0.92082804), np.float32(0.90407616), np.float32(0.87070084), np.float32(0.8351037), np.float32(0.82118577), np.float32(0.77325565), np.float32(0.6735236), np.float32(0.56767297), np.float32(0.52014476), np.float32(0.4622942), np.float32(0.384433), np.float32(0.3728633), np.float32(0.34077346), np.float32(0.32285136), np.float32(0.22092476), np.float32(0.17287634), np.float32(0.14464036), np.float32(0.119488075), np.float32(0.11180715), np.float32(0.1110689), np.float32(0.11745953), np.float32(0.12584962), np.float32(0.106074505), np.float32(0.10789101), np.float32(0.10395955), np.float32(0.10490191), np.float32(0.10746066), np.float32(0.10754602), np.float32(0.11655267), np.float32(0.11419257), np.float32(0.11159525), np.float32(0.11347023), np.float32(0.11945604), np.float32(0.11781525), np.float32(0.1133697), np.float32(0.11137979), np.float32(0.11407966), np.float32(0.12750661), np.float32(0.14928159), np.float32(0.16565314), np.float32(0.16222619), np.float32(0.1737142), np.float32(0.196511), np.float32(0.19580176), np.float32(0.17827387), np.float32(0.18815844), np.float32(0.21434858), np.float32(0.2334559), np.float32(0.2292461), np.float32(0.22212271), np.float32(0.24208768), np.float32(0.2867947), np.float32(0.2779827), np.float32(0.3068808), np.float32(0.33609575), np.float32(0.36934227), np.float32(0.36094075), np.float32(0.33701363), np.float32(0.37044), np.float32(0.39053646), np.float32(0.38173386), np.float32(0.3345027), np.float32(0.3438033), np.float32(0.31447247), np.float32(0.29595777), np.float32(0.32267186), np.float32(0.28729308), np.float32(0.3269894), np.float32(0.3317459), np.float32(0.31930885), np.float32(0.3378887), np.float32(0.3635862), np.float32(0.41380376), np.float32(0.42106274), np.float32(0.4819911), np.float32(0.44908425), np.float32(0.45202667), np.float32(0.43267447), np.float32(0.4136534), np.float32(0.4600052), np.float32(0.44819522), np.float32(0.4699538), np.float32(0.48578408), np.float32(0.4867599), np.float32(0.3592704), np.float32(0.42137343), np.float32(0.5013051), np.float32(0.5392945), np.float32(0.64691454), np.float32(0.70800877), np.float32(0.74457747), np.float32(0.66494644), np.float32(0.77450055), np.float32(0.7874076), np.float32(0.8201074), np.float32(0.67723465), np.float32(0.70615065), np.float32(0.6853506), np.float32(0.685781), np.float32(0.6992207), np.float32(0.80426735), np.float32(0.82278943), np.float32(0.81569666), np.float32(0.86954147), np.float32(0.9044299), np.float32(0.9237368), np.float32(0.9335249), np.float32(0.94935155), np.float32(0.95454836), np.float32(0.96405435), np.float32(0.97026306), np.float32(0.9734596), np.float32(0.9779605), np.float32(0.9797106), np.float32(0.9803734), np.float32(0.98171335), np.float32(0.98184574), np.float32(0.9818565), np.float32(0.98255354), np.float32(0.9829601), np.float32(0.9826331), np.float32(0.9823481), np.float32(0.98134696), np.float32(0.98019135), np.float32(0.9783151), np.float32(0.9757362), np.float32(0.9721522), np.float32(0.9714443), np.float32(0.97085595), np.float32(0.96642345), np.float32(0.9671769), np.float32(0.95709866), np.float32(0.96409035), np.float32(0.9605763), np.float32(0.96851516), np.float32(0.96479344), np.float32(0.96860754), np.float32(0.96707433), np.float32(0.96477383), np.float32(0.9622983), np.float32(0.95991415), np.float32(0.9619555), np.float32(0.9661275), np.float32(0.95842695), np.float32(0.9530121), np.float32(0.94667125), np.float32(0.94745344), np.float32(0.9400545), np.float32(0.9378878), np.float32(0.9415343), np.float32(0.93238), np.float32(0.9200415), np.float32(0.90831774), np.float32(0.8953494), np.float32(0.89030343), np.float32(0.8855417), np.float32(0.87842315), np.float32(0.8839473), np.float32(0.89105135), np.float32(0.8989399), np.float32(0.9123838), np.float32(0.92591923), np.float32(0.93581593), np.float32(0.9466585), np.float32(0.95356417), np.float32(0.9601385), np.float32(0.96338826), np.float32(0.96831983), np.float32(0.9706242), np.float32(0.97215825), np.float32(0.9733985), np.float32(0.9737958), np.float32(0.97507906), np.float32(0.976645), np.float32(0.97731805), np.float32(0.9771325), np.float32(0.9765787), np.float32(0.9785338), np.float32(0.9793463), np.float32(0.9802996), np.float32(0.9806425), np.float32(0.9806902), np.float32(0.9804196), np.float32(0.98112833), np.float32(0.98152155), np.float32(0.9818102), np.float32(0.9824051), np.float32(0.9819239), np.float32(0.9825765), np.float32(0.9826163), np.float32(0.9829433), np.float32(0.98283917), np.float32(0.9827581), np.float32(0.9818009), np.float32(0.9814512), np.float32(0.98192436), np.float32(0.98126847), np.float32(0.9800755), np.float32(0.9803125), np.float32(0.97953963), np.float32(0.9782094), np.float32(0.97844803), np.float32(0.9775254), np.float32(0.9744813), np.float32(0.9689239), np.float32(0.9651747), np.float32(0.9643376), np.float32(0.9615933), np.float32(0.9589703), np.float32(0.9594046), np.float32(0.9580385), np.float32(0.95690566), np.float32(0.956088), np.float32(0.95307416), np.float32(0.9501856), np.float32(0.9449209), np.float32(0.9438689), np.float32(0.9420096), np.float32(0.9346899), np.float32(0.9330922), np.float32(0.92095774), np.float32(0.90791786), np.float32(0.88955057), np.float32(0.8657353), np.float32(0.8620804), np.float32(0.8214154), np.float32(0.7912291), np.float32(0.7839036), np.float32(0.7719662), np.float32(0.7602784), np.float32(0.74465656), np.float32(0.74547267), np.float32(0.70297164), np.float32(0.6868533), np.float32(0.6386729), np.float32(0.65341264), np.float32(0.6068714), np.float32(0.5965414), np.float32(0.62022644), np.float32(0.59487194), np.float32(0.5811203), np.float32(0.56793886), np.float32(0.5894771), np.float32(0.5897526), np.float32(0.5908782), np.float32(0.592515), np.float32(0.59286976), np.float32(0.5945936), np.float32(0.5944584), np.float32(0.5977142), np.float32(0.59588695), np.float32(0.59464896), np.float32(0.5951447), np.float32(0.5863647), np.float32(0.5867202), np.float32(0.58685285), np.float32(0.58612156), np.float32(0.5864062), np.float32(0.5783742), np.float32(0.5781361), np.float32(0.5797295), np.float32(0.57723624), np.float32(0.5720832), np.float32(0.57513005), np.float32(0.57349205), np.float32(0.5708295), np.float32(0.57185465), np.float32(0.5718439), np.float32(0.5735737), np.float32(0.57307374), np.float32(0.5719783), np.float32(0.57471025), np.float32(0.5771784), np.float32(0.57898825), np.float32(0.5792371), np.float32(0.59265894), np.float32(0.58983755), np.float32(0.5832396), np.float32(0.5940979), np.float32(0.60314137), np.float32(0.60439694), np.float32(0.6125093), np.float32(0.62142855), np.float32(0.6330191), np.float32(0.6505212), np.float32(0.66490734), np.float32(0.69433635), np.float32(0.7101223), np.float32(0.7252731), np.float32(0.73997957), np.float32(0.77748626), np.float32(0.8149641), np.float32(0.8290023), np.float32(0.8490029), np.float32(0.87272525), np.float32(0.88131785), np.float32(0.8966061), np.float32(0.9052691), np.float32(0.91198725), np.float32(0.9219218), np.float32(0.9249924), np.float32(0.93038255), np.float32(0.93507457), np.float32(0.93804675), np.float32(0.94420093), np.float32(0.9445718), np.float32(0.95208156), np.float32(0.9542216), np.float32(0.9536808), np.float32(0.9572698), np.float32(0.9583885), np.float32(0.9606295), np.float32(0.961083), np.float32(0.9618695), np.float32(0.9644836), np.float32(0.9630638), np.float32(0.9627511), np.float32(0.96032774), np.float32(0.955629), np.float32(0.95021486), np.float32(0.95100814), np.float32(0.9497429), np.float32(0.9503097)], 'MSGAMYKKLKLKGPRSKSLGTCLGFYISQHLPPLSLFSAAVAKPVLGFSSPRYVYSPLLLSGSYQTVEKQKAVAMSKLQSEALREAITQIVGDAKEKKRNFIETIELQIGLKNYDPQKDKRFSGSVKLPHIPRPKMKICMLGDAQHVEEAEKIGLEYMDVEGLKKLNKNKKLVKKLAKKYHAFLASEAVIKQIPRLLGPGLNKAGKFPTLVTHQESLESKVNETKAMVKFQLKKVLCMGVAVGNCSMEEKQIFQNVQLSVNFLVSLLKKNWQNVRCLYLKSTMGKSNRIF': [np.float32(0.55065787), np.float32(0.64029145), np.float32(0.5903963), np.float32(0.6884748), np.float32(0.77625257), np.float32(0.7826168), np.float32(0.77085257), np.float32(0.7599479), np.float32(0.7141862), np.float32(0.77623314), np.float32(0.69345975), np.float32(0.70824575), np.float32(0.63884586), np.float32(0.58786017), np.float32(0.71423304), np.float32(0.7262157), np.float32(0.80179304), np.float32(0.8195045), np.float32(0.8737328), np.float32(0.9171414), np.float32(0.9002665), np.float32(0.90166104), np.float32(0.91145086), np.float32(0.9187933), np.float32(0.9428537), np.float32(0.9402561), np.float32(0.89903384), np.float32(0.83527774), np.float32(0.7995233), np.float32(0.7803225), np.float32(0.69235367), np.float32(0.60132486), np.float32(0.5901899), np.float32(0.59955657), np.float32(0.61426884), np.float32(0.7029725), np.float32(0.82066727), np.float32(0.8411236), np.float32(0.73306346), np.float32(0.7699566), np.float32(0.85587466), np.float32(0.81102765), np.float32(0.78762007), np.float32(0.6456496), np.float32(0.7425917), np.float32(0.66993505), np.float32(0.6518911), np.float32(0.68526906), np.float32(0.6885496), np.float32(0.66329247), np.float32(0.71737844), np.float32(0.6077483), np.float32(0.61781454), np.float32(0.70221996), np.float32(0.489631), np.float32(0.3732033), np.float32(0.34964335), np.float32(0.37009454), np.float32(0.36671454), np.float32(0.36743605), np.float32(0.34463835), np.float32(0.30008006), np.float32(0.262634), np.float32(0.24562182), np.float32(0.22228721), np.float32(0.2273389), np.float32(0.19935496), np.float32(0.19770738), np.float32(0.19328661), np.float32(0.19167209), np.float32(0.1739578), np.float32(0.16783565), np.float32(0.16209403), np.float32(0.16947311), np.float32(0.14116149), np.float32(0.124634), np.float32(0.1327875), np.float32(0.12771083), np.float32(0.11870179), np.float32(0.11044388), np.float32(0.11317686), np.float32(0.10447635), np.float32(0.09702589), np.float32(0.10330517), np.float32(0.118678294), np.float32(0.11973714), np.float32(0.12212054), np.float32(0.13937785), np.float32(0.1455549), np.float32(0.12289311), np.float32(0.11510699), np.float32(0.11678978), np.float32(0.12137201), np.float32(0.0993337), np.float32(0.09952695), np.float32(0.112141795), np.float32(0.10218846), np.float32(0.09049721), np.float32(0.09805651), np.float32(0.10685481), np.float32(0.11367005), np.float32(0.108805634), np.float32(0.11962381), np.float32(0.13685976), np.float32(0.12788133), np.float32(0.13677382), np.float32(0.14992104), np.float32(0.14733663), np.float32(0.150743), np.float32(0.16274102), np.float32(0.16894624), np.float32(0.16411161), np.float32(0.16287854), np.float32(0.18032724), np.float32(0.18852298), np.float32(0.21301301), np.float32(0.21318556), np.float32(0.25817665), np.float32(0.2796637), np.float32(0.29041904), np.float32(0.31351778), np.float32(0.39259365), np.float32(0.4211633), np.float32(0.44619402), np.float32(0.45574695), np.float32(0.40755007), np.float32(0.38966694), np.float32(0.33957562), np.float32(0.32180262), np.float32(0.30955055), np.float32(0.30691883), np.float32(0.28952017), np.float32(0.2629955), np.float32(0.25469556), np.float32(0.26325697), np.float32(0.2547669), np.float32(0.25764), np.float32(0.23443507), np.float32(0.22575124), np.float32(0.24489695), np.float32(0.27858788), np.float32(0.26345447), np.float32(0.17712852), np.float32(0.17100555), np.float32(0.17108405), np.float32(0.15091674), np.float32(0.1535506), np.float32(0.13804077), np.float32(0.15194085), np.float32(0.14494242), np.float32(0.14368491), np.float32(0.13027807), np.float32(0.13354912), np.float32(0.14957863), np.float32(0.14836648), np.float32(0.15753134), np.float32(0.16607748), np.float32(0.15269636), np.float32(0.16121627), np.float32(0.20641999), np.float32(0.17564416), np.float32(0.17818958), np.float32(0.19896245), np.float32(0.21012242), np.float32(0.17667507), np.float32(0.1802419), np.float32(0.20692292), np.float32(0.21765274), np.float32(0.20391661), np.float32(0.19982778), np.float32(0.2074201), np.float32(0.1875419), np.float32(0.16971621), np.float32(0.16414268), np.float32(0.15989047), np.float32(0.17283958), np.float32(0.1548251), np.float32(0.13192406), np.float32(0.11924403), np.float32(0.12561417), np.float32(0.112244524), np.float32(0.10318365), np.float32(0.094956696), np.float32(0.09128624), np.float32(0.08759651), np.float32(0.09481674), np.float32(0.08915005), np.float32(0.0964449), np.float32(0.12533294), np.float32(0.11317008), np.float32(0.1134568), np.float32(0.12600319), np.float32(0.14737408), np.float32(0.15905355), np.float32(0.17625362), np.float32(0.16590928), np.float32(0.18465047), np.float32(0.18871854), np.float32(0.2068824), np.float32(0.20584005), np.float32(0.2193619), np.float32(0.30188283), np.float32(0.4041537), np.float32(0.43317908), np.float32(0.39961419), np.float32(0.41233984), np.float32(0.43650943), np.float32(0.41318348), np.float32(0.42988873), np.float32(0.4361289), np.float32(0.47556883), np.float32(0.4749251), np.float32(0.4674812), np.float32(0.5004114), np.float32(0.43656868), np.float32(0.41802612), np.float32(0.35798386), np.float32(0.31799012), np.float32(0.29117608), np.float32(0.28607592), np.float32(0.24930339), np.float32(0.23911607), np.float32(0.2533014), np.float32(0.23213917), np.float32(0.20164), np.float32(0.17735507), np.float32(0.17561787), np.float32(0.15997279), np.float32(0.16623154), np.float32(0.17593585), np.float32(0.17249566), np.float32(0.15297246), np.float32(0.156173), np.float32(0.16511758), np.float32(0.1594331), np.float32(0.16489191), np.float32(0.17192577), np.float32(0.16698866), np.float32(0.18343002), np.float32(0.16802536), np.float32(0.17919508), np.float32(0.15591441), np.float32(0.1577332), np.float32(0.16015261), np.float32(0.14714248), np.float32(0.15041018), np.float32(0.14256294), np.float32(0.15553361), np.float32(0.15588348), np.float32(0.15697165), np.float32(0.15191272), np.float32(0.143672), np.float32(0.14132974), np.float32(0.1468127), np.float32(0.1508515), np.float32(0.15690786), np.float32(0.15969189), np.float32(0.18137002), np.float32(0.16355135), np.float32(0.16744955), np.float32(0.18662764), np.float32(0.22328874), np.float32(0.18887791), np.float32(0.17665315), np.float32(0.16477722), np.float32(0.17587599), np.float32(0.15845393), np.float32(0.14090505), np.float32(0.13960588), np.float32(0.14356147), np.float32(0.15866768), np.float32(0.19152445), np.float32(0.2045661), np.float32(0.23481363), np.float32(0.219435), np.float32(0.27869588), np.float32(0.32790878), np.float32(0.32227254), np.float32(0.35400802), np.float32(0.3435347), np.float32(0.38291296), np.float32(0.28978163), np.float32(0.3344555), np.float32(0.3318348), np.float32(0.31710616), np.float32(0.33779547), np.float32(0.41000503), np.float32(0.37636322), np.float32(0.45310625), np.float32(0.39562583)], 'MDNEGHAKLTDYVSKFMAASGGQQGGQPEHQASSSTPNADSTQIPERPKQVTTADSQSQGWSPESWRSKPIKQVVTYEDQAAVSAALAKLSGLPPIVTPTEISRLKASLREAALGKSFLLQGGDCAELFSYCADNPIDAKIKLLLQMSLVLIWGSNKPVIRIGRIAGQYAKPRSSPTEMLNGKEVPSFRGDILNGYDPDSRRVDPERLVSAYFHSATTLNYIRGQLASGIADLHNPLDWELGHVRDEELQAKYSKIVHSISDSLRFMKTIGADTSGQLQTVDLFTSHEGLVLEYEQSLTRRLKHPAGYTPSQPSTDGKGWYNTSAHFIWIGDRTRQIDGGHVEYFRGIENPIGIKVGPSMKNDELIELLDIVNPNKEIGKITLITRYGADKVESMLGAHIEAVKSSGHVVVWQCDPMHGNTRSTPTGIKTRSFNSIFSELSSALKIHKQHGSFLGGMHLELTGDAVTECTGGSEGLVDEDLSLNYTTYCDPRLNEKQALELAFLVAGHYRADEKLQ': [np.float32(0.8150302), np.float32(0.79132295), np.float32(0.7798044), np.float32(0.75564426), np.float32(0.7515196), np.float32(0.7403054), np.float32(0.7366286), np.float32(0.7556569), np.float32(0.7515867), np.float32(0.76164454), np.float32(0.7675473), np.float32(0.77642804), np.float32(0.8173316), np.float32(0.82442725), np.float32(0.82799995), np.float32(0.8307612), np.float32(0.842684), np.float32(0.8649417), np.float32(0.88161093), np.float32(0.89516765), np.float32(0.8972873), np.float32(0.9132612), np.float32(0.9340262), np.float32(0.937265), np.float32(0.9464045), np.float32(0.95936733), np.float32(0.9667887), np.float32(0.9700687), np.float32(0.9756885), np.float32(0.9773086), np.float32(0.9779809), np.float32(0.97908396), np.float32(0.98138696), np.float32(0.9810106), np.float32(0.98080665), np.float32(0.98065186), np.float32(0.9810021), np.float32(0.98114014), np.float32(0.9812781), np.float32(0.9819197), np.float32(0.9821176), np.float32(0.9820473), np.float32(0.98175573), np.float32(0.9817021), np.float32(0.98147213), np.float32(0.9816172), np.float32(0.98218185), np.float32(0.98295236), np.float32(0.98287636), np.float32(0.98264354), np.float32(0.9818864), np.float32(0.9802193), np.float32(0.97929776), np.float32(0.9770546), np.float32(0.9720471), np.float32(0.9699082), np.float32(0.9677444), np.float32(0.9649999), np.float32(0.9589921), np.float32(0.9510325), np.float32(0.94639087), np.float32(0.9413593), np.float32(0.92328626), np.float32(0.8994612), np.float32(0.8853946), np.float32(0.872038), np.float32(0.8551889), np.float32(0.8205002), np.float32(0.76257414), np.float32(0.7307509), np.float32(0.69752675), np.float32(0.61709785), np.float32(0.51277953), np.float32(0.49428585), np.float32(0.45880756), np.float32(0.41223988), np.float32(0.37532115), np.float32(0.36702874), np.float32(0.34735334), np.float32(0.33737108), np.float32(0.3607506), np.float32(0.3604045), np.float32(0.30974597), np.float32(0.3114156), np.float32(0.2705203), np.float32(0.25959837), np.float32(0.22895612), np.float32(0.2644065), np.float32(0.27773634), np.float32(0.27189124), np.float32(0.264852), np.float32(0.27859083), np.float32(0.2990937), np.float32(0.28448913), np.float32(0.29234073), np.float32(0.3057205), np.float32(0.30170178), np.float32(0.24970052), np.float32(0.2524294), np.float32(0.25278237), np.float32(0.24194604), np.float32(0.18615891), np.float32(0.19151181), np.float32(0.14570726), np.float32(0.13205457), np.float32(0.12332387), np.float32(0.10495037), np.float32(0.090786606), np.float32(0.07765675), np.float32(0.07887179), np.float32(0.0798372), np.float32(0.08401067), np.float32(0.08114857), np.float32(0.0728327), np.float32(0.07376901), np.float32(0.07208537), np.float32(0.060103588), np.float32(0.061301447), np.float32(0.06165161), np.float32(0.05706414), np.float32(0.055794645), np.float32(0.057276063), np.float32(0.06346154), np.float32(0.06265629), np.float32(0.070629016), np.float32(0.07231453), np.float32(0.069156595), np.float32(0.059594326), np.float32(0.054233648), np.float32(0.05094793), np.float32(0.05471885), np.float32(0.052375827), np.float32(0.04749754), np.float32(0.043605678), np.float32(0.043077253), np.float32(0.039871465), np.float32(0.035429902), np.float32(0.035186537), np.float32(0.032983165), np.float32(0.029636752), np.float32(0.03021131), np.float32(0.030662186), np.float32(0.029810833), np.float32(0.031961408), np.float32(0.03840808), np.float32(0.037860017), np.float32(0.03295789), np.float32(0.029057026), np.float32(0.025146447), np.float32(0.02284624), np.float32(0.019429088), np.float32(0.017479412), np.float32(0.016739601), np.float32(0.01720107), np.float32(0.016701274), np.float32(0.018443208), np.float32(0.021031426), np.float32(0.023210192), np.float32(0.024000837), np.float32(0.031732466), np.float32(0.04009083), np.float32(0.05868789), np.float32(0.080720924), np.float32(0.09183718), np.float32(0.10678007), np.float32(0.12049505), np.float32(0.116505496), np.float32(0.11460891), np.float32(0.114784054), np.float32(0.14974958), np.float32(0.19661327), np.float32(0.253346), np.float32(0.27689222), np.float32(0.2594259), np.float32(0.29203767), np.float32(0.29896426), np.float32(0.29831806), np.float32(0.3898397), np.float32(0.42472512), np.float32(0.4917605), np.float32(0.5116935), np.float32(0.5353008), np.float32(0.53732103), np.float32(0.5098615), np.float32(0.47902828), np.float32(0.40171784), np.float32(0.42193928), np.float32(0.5052477), np.float32(0.53242385), np.float32(0.53521645), np.float32(0.4795925), np.float32(0.4616589), np.float32(0.34421468), np.float32(0.2853032), np.float32(0.2843721), np.float32(0.2722466), np.float32(0.25010058), np.float32(0.22518781), np.float32(0.24942875), np.float32(0.22757687), np.float32(0.18360263), np.float32(0.13813567), np.float32(0.12583955), np.float32(0.11341894), np.float32(0.1086708), np.float32(0.11590094), np.float32(0.11000795), np.float32(0.09332135), np.float32(0.096945465), np.float32(0.095862694), np.float32(0.09660928), np.float32(0.08262622), np.float32(0.07691213), np.float32(0.06862872), np.float32(0.058980785), np.float32(0.061667077), np.float32(0.0632275), np.float32(0.0603175), np.float32(0.046535775), np.float32(0.045671944), np.float32(0.0528296), np.float32(0.0502323), np.float32(0.05222158), np.float32(0.055014014), np.float32(0.060874082), np.float32(0.05955709), np.float32(0.05824931), np.float32(0.063318744), np.float32(0.06790406), np.float32(0.06427969), np.float32(0.06330104), np.float32(0.07371309), np.float32(0.06845024), np.float32(0.076613165), np.float32(0.09203076), np.float32(0.11588023), np.float32(0.12758829), np.float32(0.122622594), np.float32(0.13470742), np.float32(0.14565699), np.float32(0.14339878), np.float32(0.13321996), np.float32(0.14245293), np.float32(0.1535669), np.float32(0.14658701), np.float32(0.13958886), np.float32(0.15030831), np.float32(0.15194128), np.float32(0.12937082), np.float32(0.12064946), np.float32(0.12173131), np.float32(0.10737698), np.float32(0.09641023), np.float32(0.105146006), np.float32(0.103689425), np.float32(0.0868608), np.float32(0.090977155), np.float32(0.09566017), np.float32(0.09242376), np.float32(0.093188204), np.float32(0.08548814), np.float32(0.10466105), np.float32(0.122561), np.float32(0.133103), np.float32(0.13915299), np.float32(0.14199604), np.float32(0.13074271), np.float32(0.117789626), np.float32(0.11601538), np.float32(0.10603149), np.float32(0.08911135), np.float32(0.07748771), np.float32(0.07273374), np.float32(0.06967031), np.float32(0.0626256), np.float32(0.06471722), np.float32(0.07204718), np.float32(0.06530759), np.float32(0.058991034), np.float32(0.058283098), np.float32(0.052122265), np.float32(0.051901434), np.float32(0.049967036), np.float32(0.049449205), np.float32(0.050138235), np.float32(0.04967223), np.float32(0.043218203), np.float32(0.04314312), np.float32(0.047286853), np.float32(0.04770146), np.float32(0.048412647), np.float32(0.05308049), np.float32(0.059355974), np.float32(0.064074025), np.float32(0.07371236), np.float32(0.08309625), np.float32(0.09153211), np.float32(0.09853919), np.float32(0.11318368), np.float32(0.12673713), np.float32(0.12805332), np.float32(0.14397651), np.float32(0.16946883), np.float32(0.1982689), np.float32(0.21787585), np.float32(0.28306755), np.float32(0.30160195), np.float32(0.27334625), np.float32(0.2371101), np.float32(0.21743828), np.float32(0.21501406), np.float32(0.1990903), np.float32(0.17224866), np.float32(0.14542454), np.float32(0.14789486), np.float32(0.14379872), np.float32(0.12805939), np.float32(0.12278408), np.float32(0.103409216), np.float32(0.08999263), np.float32(0.08921982), np.float32(0.09432042), np.float32(0.08273415), np.float32(0.07722446), np.float32(0.07379216), np.float32(0.06682467), np.float32(0.064080484), np.float32(0.06261865), np.float32(0.057972137), np.float32(0.053936016), np.float32(0.04867807), np.float32(0.04895849), np.float32(0.04868839), np.float32(0.047879755), np.float32(0.047271464), np.float32(0.04647844), np.float32(0.0478488), np.float32(0.05303753), np.float32(0.05312927), np.float32(0.057651293), np.float32(0.06371786), np.float32(0.06931289), np.float32(0.07440648), np.float32(0.08114774), np.float32(0.07805573), np.float32(0.07602197), np.float32(0.073136866), np.float32(0.071734965), np.float32(0.065836534), np.float32(0.07261058), np.float32(0.06887298), np.float32(0.07169838), np.float32(0.07266748), np.float32(0.06463165), np.float32(0.0633178), np.float32(0.063925005), np.float32(0.061881248), np.float32(0.055084832), np.float32(0.05751844), np.float32(0.054868482), np.float32(0.055585288), np.float32(0.05640178), np.float32(0.06315528), np.float32(0.06924831), np.float32(0.08195201), np.float32(0.096584275), np.float32(0.10186337), np.float32(0.09255631), np.float32(0.099891834), np.float32(0.09106286), np.float32(0.07924429), np.float32(0.06397113), np.float32(0.059288934), np.float32(0.051671322), np.float32(0.04996475), np.float32(0.043872632), np.float32(0.04319613), np.float32(0.04384092), np.float32(0.050762236), np.float32(0.050374933), np.float32(0.052448425), np.float32(0.05704397), np.float32(0.057709374), np.float32(0.055316754), np.float32(0.055108476), np.float32(0.055068538), np.float32(0.051048957), np.float32(0.04623844), np.float32(0.03832896), np.float32(0.036218524), np.float32(0.039163407), np.float32(0.035945024), np.float32(0.04055059), np.float32(0.04851143), np.float32(0.055391762), np.float32(0.065052114), np.float32(0.0699747), np.float32(0.06919404), np.float32(0.060687073), np.float32(0.05484943), np.float32(0.049376857), np.float32(0.046750322), np.float32(0.03408058), np.float32(0.028061846), np.float32(0.029043315), np.float32(0.027059464), np.float32(0.024612304), np.float32(0.02858591), np.float32(0.03433556), np.float32(0.035288583), np.float32(0.04240892), np.float32(0.04627342), np.float32(0.057660684), np.float32(0.05501999), np.float32(0.057898656), np.float32(0.06676541), np.float32(0.051852535), np.float32(0.048139755), np.float32(0.045163415), np.float32(0.045224905), np.float32(0.042479176), np.float32(0.047945686), np.float32(0.061835196), np.float32(0.073337354), np.float32(0.080508396), np.float32(0.084469266), np.float32(0.1166115), np.float32(0.13305777), np.float32(0.14939475), np.float32(0.15782514), np.float32(0.19404261), np.float32(0.16028297), np.float32(0.14205734), np.float32(0.14463651), np.float32(0.13645403), np.float32(0.12218511), np.float32(0.1128698), np.float32(0.10626999), np.float32(0.103963956), np.float32(0.09832144), np.float32(0.09090883), np.float32(0.08218182), np.float32(0.07628285), np.float32(0.067463145), np.float32(0.0683577), np.float32(0.08220104), np.float32(0.082611315), np.float32(0.07017361), np.float32(0.08511349), np.float32(0.07808766), np.float32(0.09651421), np.float32(0.09475023), np.float32(0.1019556), np.float32(0.10842082), np.float32(0.09367284), np.float32(0.09723859), np.float32(0.11292187), np.float32(0.09341756), np.float32(0.10623698), np.float32(0.121943), np.float32(0.12435209), np.float32(0.12891082), np.float32(0.23148382), np.float32(0.22747119), np.float32(0.23318033), np.float32(0.22651392), np.float32(0.2150238), np.float32(0.25521567), np.float32(0.22621205), np.float32(0.21506877), np.float32(0.23776948), np.float32(0.23956566), np.float32(0.27219135), np.float32(0.23071548), np.float32(0.24126054), np.float32(0.2067276), np.float32(0.2022684), np.float32(0.17355786), np.float32(0.17794845), np.float32(0.19726355), np.float32(0.19149433), np.float32(0.19288972), np.float32(0.19063763), np.float32(0.20167999), np.float32(0.21020544), np.float32(0.19369237), np.float32(0.16049443), np.float32(0.15741602), np.float32(0.16419569), np.float32(0.14902508), np.float32(0.12112582), np.float32(0.1004777), np.float32(0.09372923), np.float32(0.086029), np.float32(0.08647831), np.float32(0.07776533), np.float32(0.09310218), np.float32(0.097505204), np.float32(0.09759136), np.float32(0.094565384), np.float32(0.106946684), np.float32(0.12707321), np.float32(0.13620053), np.float32(0.14076808), np.float32(0.1419059), np.float32(0.14153545), np.float32(0.1433459), np.float32(0.14186741), np.float32(0.11781946), np.float32(0.15033524), np.float32(0.17348893), np.float32(0.1872383), np.float32(0.17351334), np.float32(0.1771434), np.float32(0.25356477), np.float32(0.2820415)], 'MVLELNRRFQGDPLSSRLKIIQGDVLKCDLPYFDICVANIPYQISSPLTFKLLSHRPIFRCAVIMFQREFAMRLVAQPGDSLYCRLSVNVQLLSRVSHLLKVGRNNFRPPPKVDSSVVRIEPRKPLPPVSFKQWDGLVRLCFNRKNKTLGAIFKQKRVLELLEKNYKTMQSLQLTSDTEKGEKLSADDVALLSDMVDDLNLETGYENDDDDEMEMDDADMVAESRASFKEKIMGILQQGDFAEKRASKLSQVDFLYLLSLFNKAGIHFS': [np.float32(0.5067962), np.float32(0.5363615), np.float32(0.5527137), np.float32(0.48077443), np.float32(0.39227816), np.float32(0.35977745), np.float32(0.34976545), np.float32(0.40109992), np.float32(0.41342235), np.float32(0.34332055), np.float32(0.3785329), np.float32(0.3548349), np.float32(0.3367106), np.float32(0.28360397), np.float32(0.25903958), np.float32(0.23093982), np.float32(0.20489903), np.float32(0.23167728), np.float32(0.20434935), np.float32(0.20038809), np.float32(0.18857644), np.float32(0.17580234), np.float32(0.1639311), np.float32(0.16281159), np.float32(0.1574475), np.float32(0.13873288), np.float32(0.12750757), np.float32(0.121513955), np.float32(0.104409076), np.float32(0.112054944), np.float32(0.12031537), np.float32(0.12776735), np.float32(0.14748801), np.float32(0.17092729), np.float32(0.19767699), np.float32(0.18320213), np.float32(0.182429), np.float32(0.16023889), np.float32(0.16692643), np.float32(0.16966946), np.float32(0.1655773), np.float32(0.13368051), np.float32(0.13116041), np.float32(0.12910773), np.float32(0.13368967), np.float32(0.1192199), np.float32(0.11037806), np.float32(0.12403514), np.float32(0.12855986), np.float32(0.11980255), np.float32(0.1277799), np.float32(0.108897194), np.float32(0.11164665), np.float32(0.089201435), np.float32(0.08675589), np.float32(0.07840105), np.float32(0.08661798), np.float32(0.08196), np.float32(0.080614805), np.float32(0.0598711), np.float32(0.05907477), np.float32(0.061824113), np.float32(0.053941503), np.float32(0.046989083), np.float32(0.04970319), np.float32(0.055402227), np.float32(0.059041835), np.float32(0.060008746), np.float32(0.06645658), np.float32(0.070959456), np.float32(0.0674659), np.float32(0.07481312), np.float32(0.07245765), np.float32(0.07714353), np.float32(0.07296292), np.float32(0.07617569), np.float32(0.07830003), np.float32(0.08380958), np.float32(0.08932679), np.float32(0.0906314), np.float32(0.071164355), np.float32(0.06218611), np.float32(0.06471345), np.float32(0.06914436), np.float32(0.06410479), np.float32(0.061578237), np.float32(0.069352984), np.float32(0.06666671), np.float32(0.06270717), np.float32(0.06829016), np.float32(0.06582505), np.float32(0.061089877), np.float32(0.060044084), np.float32(0.066402465), np.float32(0.07280961), np.float32(0.07795603), np.float32(0.09060789), np.float32(0.10355439), np.float32(0.12898327), np.float32(0.15657528), np.float32(0.2042323), np.float32(0.22333564), np.float32(0.2948233), np.float32(0.3182336), np.float32(0.3460737), np.float32(0.367093), np.float32(0.37738392), np.float32(0.416433), np.float32(0.4628083), np.float32(0.5406547), np.float32(0.51536393), np.float32(0.48222196), np.float32(0.5706069), np.float32(0.6060199), np.float32(0.6082155), np.float32(0.57923305), np.float32(0.5518578), np.float32(0.5345558), np.float32(0.5210473), np.float32(0.535842), np.float32(0.57913834), np.float32(0.5241963), np.float32(0.48910806), np.float32(0.44288757), np.float32(0.34663028), np.float32(0.33383918), np.float32(0.27018443), np.float32(0.24937038), np.float32(0.1947702), np.float32(0.16646317), np.float32(0.14781766), np.float32(0.13422439), np.float32(0.13857388), np.float32(0.12128281), np.float32(0.114133105), np.float32(0.10064652), np.float32(0.09231963), np.float32(0.08063672), np.float32(0.073789455), np.float32(0.06881723), np.float32(0.06091353), np.float32(0.0573564), np.float32(0.061813906), np.float32(0.064941145), np.float32(0.0683775), np.float32(0.06939196), np.float32(0.07335702), np.float32(0.06808626), np.float32(0.074870914), np.float32(0.08085068), np.float32(0.082944386), np.float32(0.088002935), np.float32(0.09991786), np.float32(0.11000217), np.float32(0.11035092), np.float32(0.11864902), np.float32(0.115237564), np.float32(0.10574532), np.float32(0.1052844), np.float32(0.104078904), np.float32(0.10334363), np.float32(0.11686388), np.float32(0.13575858), np.float32(0.15785037), np.float32(0.16782248), np.float32(0.19940938), np.float32(0.22146077), np.float32(0.2992108), np.float32(0.36986467), np.float32(0.37952402), np.float32(0.41345716), np.float32(0.46437892), np.float32(0.4739516), np.float32(0.4928085), np.float32(0.54895526), np.float32(0.57041806), np.float32(0.5381863), np.float32(0.5328842), np.float32(0.55503464), np.float32(0.52525574), np.float32(0.52572745), np.float32(0.541493), np.float32(0.5547482), np.float32(0.5796353), np.float32(0.5267133), np.float32(0.5489197), np.float32(0.5202096), np.float32(0.55195886), np.float32(0.5682911), np.float32(0.584257), np.float32(0.6377096), np.float32(0.69876385), np.float32(0.69616425), np.float32(0.706415), np.float32(0.69736856), np.float32(0.6977544), np.float32(0.71702343), np.float32(0.7273331), np.float32(0.7379072), np.float32(0.74963814), np.float32(0.795676), np.float32(0.8220809), np.float32(0.8568966), np.float32(0.8750157), np.float32(0.8957712), np.float32(0.9131637), np.float32(0.91443753), np.float32(0.92351836), np.float32(0.92921054), np.float32(0.9258301), np.float32(0.9202894), np.float32(0.9303827), np.float32(0.91460043), np.float32(0.89325434), np.float32(0.86604565), np.float32(0.8417593), np.float32(0.8203221), np.float32(0.78445697), np.float32(0.7739011), np.float32(0.759434), np.float32(0.70717734), np.float32(0.6563653), np.float32(0.620028), np.float32(0.5765617), np.float32(0.52876455), np.float32(0.5175154), np.float32(0.4648917), np.float32(0.40860316), np.float32(0.3905359), np.float32(0.3715271), np.float32(0.40289834), np.float32(0.42122802), np.float32(0.41070285), np.float32(0.43465075), np.float32(0.38765624), np.float32(0.4061562), np.float32(0.40097007), np.float32(0.37596372), np.float32(0.31414476), np.float32(0.3263856), np.float32(0.3444317), np.float32(0.3136708), np.float32(0.28233898), np.float32(0.26246074), np.float32(0.2902093), np.float32(0.30447462), np.float32(0.3208077), np.float32(0.3350051), np.float32(0.3618174), np.float32(0.43350926), np.float32(0.4528966), np.float32(0.48919868), np.float32(0.4815985), np.float32(0.4392027), np.float32(0.44672817), np.float32(0.451128), np.float32(0.4627885), np.float32(0.5077627), np.float32(0.49169594), np.float32(0.50520843), np.float32(0.5187096), np.float32(0.47919902), np.float32(0.49236548), np.float32(0.5019729), np.float32(0.3278906), np.float32(0.36114636), np.float32(0.32710445), np.float32(0.30949074), np.float32(0.39451608)], 'MAKTRPGRKDLDSYTIRGTNKIVRAGDCVLMRPSDTSKPPYVARVEKIEQDNRNNVKVRVRWYYRPEESIGGRRQFHGAKELFLSDHYDVQSAHTIEGKCLVHSFKNYTKLENVGAEDYYCRFEYKAATGAFTPDRVAVYCKCEMPYNPDDLMVQCEGCKDW': [np.float32(0.9605288), np.float32(0.9606304), np.float32(0.94817656), np.float32(0.9284302), np.float32(0.88724333), np.float32(0.8751028), np.float32(0.8715821), np.float32(0.83705944), np.float32(0.78289133), np.float32(0.65836513), np.float32(0.6079227), np.float32(0.52439445), np.float32(0.5975789), np.float32(0.5245355), np.float32(0.5140852), np.float32(0.47690868), np.float32(0.43593028), np.float32(0.436328), np.float32(0.39751247), np.float32(0.3610788), np.float32(0.31233323), np.float32(0.2624768), np.float32(0.24042332), np.float32(0.25223923), np.float32(0.24118277), np.float32(0.25495043), np.float32(0.2616381), np.float32(0.26230964), np.float32(0.27794307), np.float32(0.26489034), np.float32(0.25516626), np.float32(0.24777354), np.float32(0.23218396), np.float32(0.21095967), np.float32(0.22635339), np.float32(0.25979024), np.float32(0.25045615), np.float32(0.25585854), np.float32(0.277145), np.float32(0.27243587), np.float32(0.35712305), np.float32(0.40852052), np.float32(0.4139444), np.float32(0.42422014), np.float32(0.38418064), np.float32(0.37696844), np.float32(0.3156103), np.float32(0.2930164), np.float32(0.25972423), np.float32(0.25788525), np.float32(0.20445333), np.float32(0.18619497), np.float32(0.15372625), np.float32(0.16861457), np.float32(0.14633583), np.float32(0.16381852), np.float32(0.1739761), np.float32(0.1662207), np.float32(0.17963925), np.float32(0.18497401), np.float32(0.20812117), np.float32(0.24570133), np.float32(0.2397284), np.float32(0.25086036), np.float32(0.19748202), np.float32(0.18679087), np.float32(0.1847823), np.float32(0.21114409), np.float32(0.22915731), np.float32(0.21320115), np.float32(0.24597295), np.float32(0.21151112), np.float32(0.27016044), np.float32(0.2825854), np.float32(0.30061182), np.float32(0.31828204), np.float32(0.3219404), np.float32(0.34129697), np.float32(0.3167032), np.float32(0.30365336), np.float32(0.26556507), np.float32(0.26459676), np.float32(0.24334607), np.float32(0.21253888), np.float32(0.21099634), np.float32(0.19701095), np.float32(0.19630411), np.float32(0.21068257), np.float32(0.22085862), np.float32(0.20226441), np.float32(0.187366), np.float32(0.17000379), np.float32(0.15980062), np.float32(0.13452844), np.float32(0.14866334), np.float32(0.14363223), np.float32(0.13824606), np.float32(0.1394683), np.float32(0.1321064), np.float32(0.13384354), np.float32(0.14228688), np.float32(0.14426896), np.float32(0.1509377), np.float32(0.15203334), np.float32(0.1479305), np.float32(0.15342948), np.float32(0.15183194), np.float32(0.14209965), np.float32(0.13076136), np.float32(0.11658728), np.float32(0.11956988), np.float32(0.10778897), np.float32(0.1132899), np.float32(0.11863136), np.float32(0.11917053), np.float32(0.119116485), np.float32(0.12144073), np.float32(0.13534008), np.float32(0.1303072), np.float32(0.13659737), np.float32(0.13222316), np.float32(0.12899657), np.float32(0.12046614), np.float32(0.13400997), np.float32(0.12550333), np.float32(0.1109919), np.float32(0.10894921), np.float32(0.10499425), np.float32(0.09577245), np.float32(0.0850846), np.float32(0.09799771), np.float32(0.09800113), np.float32(0.102983475), np.float32(0.1084399), np.float32(0.11354758), np.float32(0.124850884), np.float32(0.13494971), np.float32(0.14655243), np.float32(0.14585352), np.float32(0.15440047), np.float32(0.17024346), np.float32(0.16915858), np.float32(0.16799323), np.float32(0.16316979), np.float32(0.1572852), np.float32(0.16413425), np.float32(0.1658499), np.float32(0.14622536), np.float32(0.15492353), np.float32(0.16747434), np.float32(0.18125209), np.float32(0.18555818), np.float32(0.22545265), np.float32(0.25823253), np.float32(0.25037426), np.float32(0.3027197), np.float32(0.33430055), np.float32(0.34799513), np.float32(0.32475644), np.float32(0.3200913), np.float32(0.29938346), np.float32(0.26107466)], 'MSNFVGLYVRVTTADGLREGLVTKVENGMLSLRTQNGPVNLPGDAIKSLNVIERGQQELQLPDPRQHQAQTQPQIQNRQPQTQPPSRSGSHAQQPRSGSQTRSGPPGQQGGAPGGAPGSSGFSVNSLFDAHRAEMSGFSHNHPHAPKPPKASSGYESSSSLSDQELVSRVKQLNRKKKNNHKHNSNAPHNNSNYNADWETDTSFTGDFDFQANLQKFDKQQVFDEIRECDNVPVEQRLVSHNKNTPHKTHAKKHDFAANAGKVPHNEMVLKPVTAQSRWIEDNQEEDEDDEYDDEDGGDRVTTHFVSLSDSSHIPVASEDQYNDVMRLVTPFMASLIENCGLKLAELVIRLSGGNARFGSSSNFNPLPFCVVLVGDSEAGKKALSAASHLSNHGLKVVALLIKPRESYDPSFELKFNFFELCYGKVVVSVADFTQLARKNKLGAPEVAILSAEIAQAQTQSVFDAKTTLVCVDEDYVSKSKAVLVSTGIPLEDTLQSKHTHYLIDMGLPQKIFEIERFKPLTITWGGEWCVQLEQR': [np.float32(0.5491298), np.float32(0.3866395), np.float32(0.5381357), np.float32(0.4158472), np.float32(0.50732225), np.float32(0.4805105), np.float32(0.4871074), np.float32(0.5431546), np.float32(0.61589104), np.float32(0.580799), np.float32(0.57946163), np.float32(0.57878196), np.float32(0.5396167), np.float32(0.42253765), np.float32(0.4106359), np.float32(0.41118547), np.float32(0.4495517), np.float32(0.45260352), np.float32(0.5506633), np.float32(0.5399641), np.float32(0.5768981), np.float32(0.5966713), np.float32(0.6067337), np.float32(0.6267896), np.float32(0.6525093), np.float32(0.6661115), np.float32(0.728667), np.float32(0.7466604), np.float32(0.77781624), np.float32(0.8243453), np.float32(0.83540523), np.float32(0.80364656), np.float32(0.830701), np.float32(0.8355846), np.float32(0.84623677), np.float32(0.861389), np.float32(0.8552189), np.float32(0.86207324), np.float32(0.85904753), np.float32(0.8607993), np.float32(0.8717317), np.float32(0.8603219), np.float32(0.8829374), np.float32(0.89196664), np.float32(0.9040856), np.float32(0.8875518), np.float32(0.8978771), np.float32(0.8818259), np.float32(0.86715484), np.float32(0.87051433), np.float32(0.856055), np.float32(0.83799464), np.float32(0.8379939), np.float32(0.8443013), np.float32(0.84904397), np.float32(0.87502325), np.float32(0.8765371), np.float32(0.87065685), np.float32(0.9123547), np.float32(0.9255385), np.float32(0.9416792), np.float32(0.94694865), np.float32(0.95164686), np.float32(0.9614912), np.float32(0.9634145), np.float32(0.96304375), np.float32(0.9614023), np.float32(0.97032475), np.float32(0.97425747), np.float32(0.97615325), np.float32(0.9771154), np.float32(0.9764515), np.float32(0.975159), np.float32(0.97568387), np.float32(0.9774745), np.float32(0.9802624), np.float32(0.98115873), np.float32(0.98156977), np.float32(0.9819296), np.float32(0.9828744), np.float32(0.98323095), np.float32(0.98400706), np.float32(0.9838087), np.float32(0.9838234), np.float32(0.98414075), np.float32(0.9845887), np.float32(0.9846127), np.float32(0.9843955), np.float32(0.98494107), np.float32(0.98516685), np.float32(0.9853313), np.float32(0.98558724), np.float32(0.9857466), np.float32(0.98569864), np.float32(0.98566264), np.float32(0.985352), np.float32(0.986099), np.float32(0.98620576), np.float32(0.9864456), np.float32(0.9862575), np.float32(0.9864299), np.float32(0.98639214), np.float32(0.986459), np.float32(0.98637956), np.float32(0.98649186), np.float32(0.98652923), np.float32(0.986239), np.float32(0.98616403), np.float32(0.9858176), np.float32(0.98587114), np.float32(0.9856457), np.float32(0.9847178), np.float32(0.98432946), np.float32(0.9835544), np.float32(0.9825984), np.float32(0.98139405), np.float32(0.9815664), np.float32(0.9810832), np.float32(0.98055947), np.float32(0.98071116), np.float32(0.9803167), np.float32(0.9797906), np.float32(0.9798456), np.float32(0.98015726), np.float32(0.97966766), np.float32(0.97999316), np.float32(0.97998524), np.float32(0.97837913), np.float32(0.9785145), np.float32(0.9777941), np.float32(0.9776137), np.float32(0.9768425), np.float32(0.97765607), np.float32(0.978293), np.float32(0.97813326), np.float32(0.97966707), np.float32(0.9795415), np.float32(0.9792635), np.float32(0.9797855), np.float32(0.97998893), np.float32(0.98012584), np.float32(0.9798387), np.float32(0.9803013), np.float32(0.9801712), np.float32(0.9799452), np.float32(0.97965586), np.float32(0.9789681), np.float32(0.9772982), np.float32(0.97706044), np.float32(0.9770709), np.float32(0.97459894), np.float32(0.97423434), np.float32(0.97383624), np.float32(0.97229314), np.float32(0.9704785), np.float32(0.9667544), np.float32(0.9576596), np.float32(0.9524015), np.float32(0.9429948), np.float32(0.93205184), np.float32(0.9215805), np.float32(0.9201868), np.float32(0.91566896), np.float32(0.9204126), np.float32(0.9228451), np.float32(0.9300911), np.float32(0.94045675), np.float32(0.9382969), np.float32(0.93581724), np.float32(0.9435221), np.float32(0.94332266), np.float32(0.93977696), np.float32(0.9441746), np.float32(0.93809986), np.float32(0.9494439), np.float32(0.9493264), np.float32(0.9552304), np.float32(0.95702463), np.float32(0.9588576), np.float32(0.9615965), np.float32(0.96444416), np.float32(0.96722054), np.float32(0.97060883), np.float32(0.972139), np.float32(0.9715746), np.float32(0.97182816), np.float32(0.97215706), np.float32(0.9711321), np.float32(0.97035587), np.float32(0.9703002), np.float32(0.96873045), np.float32(0.96887755), np.float32(0.96959484), np.float32(0.9696065), np.float32(0.9684096), np.float32(0.9680242), np.float32(0.9685818), np.float32(0.96738005), np.float32(0.9680618), np.float32(0.9669707), np.float32(0.96525073), np.float32(0.9635215), np.float32(0.9614684), np.float32(0.9572946), np.float32(0.9583452), np.float32(0.95638555), np.float32(0.9497781), np.float32(0.94496685), np.float32(0.94276714), np.float32(0.93664545), np.float32(0.9258134), np.float32(0.9133076), np.float32(0.9138682), np.float32(0.91478735), np.float32(0.89949197), np.float32(0.8903486), np.float32(0.9072531), np.float32(0.8890208), np.float32(0.8960957), np.float32(0.9101834), np.float32(0.89232963), np.float32(0.902271), np.float32(0.90829045), np.float32(0.9186065), np.float32(0.932142), np.float32(0.94301164), np.float32(0.95465773), np.float32(0.9559875), np.float32(0.95875436), np.float32(0.9618556), np.float32(0.960998), np.float32(0.9618138), np.float32(0.96115744), np.float32(0.9632903), np.float32(0.96470493), np.float32(0.9650391), np.float32(0.9667428), np.float32(0.9671236), np.float32(0.9693904), np.float32(0.97101676), np.float32(0.97071147), np.float32(0.9713973), np.float32(0.97206783), np.float32(0.970502), np.float32(0.9712207), np.float32(0.97138894), np.float32(0.97116446), np.float32(0.9721361), np.float32(0.9732281), np.float32(0.97405267), np.float32(0.97511315), np.float32(0.97684765), np.float32(0.97766507), np.float32(0.97827977), np.float32(0.97746223), np.float32(0.97723126), np.float32(0.9767957), np.float32(0.9763965), np.float32(0.97733855), np.float32(0.97644854), np.float32(0.97622865), np.float32(0.97705245), np.float32(0.9771867), np.float32(0.9768013), np.float32(0.9763922), np.float32(0.9760173), np.float32(0.9750025), np.float32(0.9752563), np.float32(0.9744666), np.float32(0.974645), np.float32(0.9746821), np.float32(0.97364026), np.float32(0.9735718), np.float32(0.97299397), np.float32(0.96971816), np.float32(0.9690308), np.float32(0.9700071), np.float32(0.97178644), np.float32(0.9715343), np.float32(0.9680332), np.float32(0.96612275), np.float32(0.9631618), np.float32(0.95963883), np.float32(0.96174407), np.float32(0.9628174), np.float32(0.9625635), np.float32(0.9602203), np.float32(0.9654858), np.float32(0.96653783), np.float32(0.9681425), np.float32(0.9671659), np.float32(0.9662135), np.float32(0.9657575), np.float32(0.9625163), np.float32(0.9573194), np.float32(0.9499475), np.float32(0.9351119), np.float32(0.9210572), np.float32(0.9209187), np.float32(0.9091108), np.float32(0.9064252), np.float32(0.913487), np.float32(0.91102797), np.float32(0.9128965), np.float32(0.91333383), np.float32(0.9095803), np.float32(0.90422994), np.float32(0.90232384), np.float32(0.8961862), np.float32(0.8842416), np.float32(0.7975272), np.float32(0.7201734), np.float32(0.6696957), np.float32(0.61856693), np.float32(0.5841339), np.float32(0.573299), np.float32(0.54328144), np.float32(0.44603163), np.float32(0.36254582), np.float32(0.3051717), np.float32(0.2388664), np.float32(0.17120837), np.float32(0.15280114), np.float32(0.13698192), np.float32(0.10517075), np.float32(0.07895952), np.float32(0.07653213), np.float32(0.07123826), np.float32(0.06023127), np.float32(0.051887736), np.float32(0.048390444), np.float32(0.04627906), np.float32(0.040170286), np.float32(0.03625123), np.float32(0.037342887), np.float32(0.03318811), np.float32(0.028733982), np.float32(0.027919196), np.float32(0.02969067), np.float32(0.024853613), np.float32(0.027119651), np.float32(0.031084716), np.float32(0.032713223), np.float32(0.03329915), np.float32(0.03538131), np.float32(0.041046336), np.float32(0.038453653), np.float32(0.041465834), np.float32(0.05486498), np.float32(0.06835185), np.float32(0.07157529), np.float32(0.06955913), np.float32(0.0733715), np.float32(0.082424164), np.float32(0.0903119), np.float32(0.07018321), np.float32(0.065680996), np.float32(0.061503306), np.float32(0.057552), np.float32(0.058147445), np.float32(0.061626527), np.float32(0.06912531), np.float32(0.064814694), np.float32(0.070467554), np.float32(0.07957602), np.float32(0.081959225), np.float32(0.092913106), np.float32(0.08034221), np.float32(0.077496335), np.float32(0.07824155), np.float32(0.0792778), np.float32(0.06914301), np.float32(0.05440145), np.float32(0.04619225), np.float32(0.039798286), np.float32(0.038171094), np.float32(0.037230995), np.float32(0.033711877), np.float32(0.031019736), np.float32(0.03450437), np.float32(0.04266335), np.float32(0.047748283), np.float32(0.055846784), np.float32(0.06247427), np.float32(0.07495907), np.float32(0.07819721), np.float32(0.07672487), np.float32(0.077768356), np.float32(0.07201615), np.float32(0.061181583), np.float32(0.04915071), np.float32(0.046667084), np.float32(0.04714812), np.float32(0.0483627), np.float32(0.049828134), np.float32(0.05668758), np.float32(0.057275485), np.float32(0.058397613), np.float32(0.062617056), np.float32(0.06532027), np.float32(0.06258776), np.float32(0.06693934), np.float32(0.067195415), np.float32(0.06574893), np.float32(0.058040947), np.float32(0.055606667), np.float32(0.05369599), np.float32(0.055237856), np.float32(0.053027473), np.float32(0.055403423), np.float32(0.05814623), np.float32(0.060702715), np.float32(0.063613005), np.float32(0.06968602), np.float32(0.0715292), np.float32(0.06493883), np.float32(0.060013037), np.float32(0.052991774), np.float32(0.04865901), np.float32(0.047059868), np.float32(0.048015855), np.float32(0.04173391), np.float32(0.038888168), np.float32(0.040474843), np.float32(0.037472554), np.float32(0.034736976), np.float32(0.041275505), np.float32(0.048244204), np.float32(0.053702947), np.float32(0.06396636), np.float32(0.06853151), np.float32(0.07953589), np.float32(0.080926105), np.float32(0.089279145), np.float32(0.09581057), np.float32(0.09200623), np.float32(0.08721392), np.float32(0.08592746), np.float32(0.08370366), np.float32(0.082424164), np.float32(0.09151328), np.float32(0.100956045), np.float32(0.09996876), np.float32(0.09765637), np.float32(0.10785865), np.float32(0.11475833), np.float32(0.116098054), np.float32(0.11665675), np.float32(0.13282093), np.float32(0.13792382), np.float32(0.12912628), np.float32(0.11730639), np.float32(0.12684648), np.float32(0.11253234), np.float32(0.118586905), np.float32(0.10906509), np.float32(0.10485104), np.float32(0.09556824), np.float32(0.0899602), np.float32(0.08463742), np.float32(0.08727923), np.float32(0.08434264), np.float32(0.10305389), np.float32(0.12076273), np.float32(0.1286258), np.float32(0.12523313), np.float32(0.1382138), np.float32(0.16453876), np.float32(0.15413216), np.float32(0.15606381), np.float32(0.14159311), np.float32(0.12496773), np.float32(0.11917199), np.float32(0.10884082), np.float32(0.10737725), np.float32(0.1093925), np.float32(0.10343462), np.float32(0.095938064), np.float32(0.0750329), np.float32(0.07705477), np.float32(0.08805566), np.float32(0.106564224), np.float32(0.115156636), np.float32(0.110309646), np.float32(0.12332787), np.float32(0.1406258), np.float32(0.14307944), np.float32(0.13220735), np.float32(0.12459477), np.float32(0.11686191), np.float32(0.10345589), np.float32(0.08794724), np.float32(0.078938484), np.float32(0.07552014), np.float32(0.07814694), np.float32(0.08725749), np.float32(0.08764527), np.float32(0.09501661), np.float32(0.09873711), np.float32(0.10443587), np.float32(0.10273627), np.float32(0.10682412), np.float32(0.09923797), np.float32(0.09510295), np.float32(0.096997924), np.float32(0.1032461), np.float32(0.10460405), np.float32(0.10668075), np.float32(0.102356106), np.float32(0.09099785), np.float32(0.08155082), np.float32(0.077983536), np.float32(0.091881186), np.float32(0.09601649), np.float32(0.096853144), np.float32(0.10594594), np.float32(0.1251409), np.float32(0.10956157), np.float32(0.09519236), np.float32(0.0950348), np.float32(0.10993921), np.float32(0.10480345), np.float32(0.105865), np.float32(0.1060873), np.float32(0.11191527), np.float32(0.11503227), np.float32(0.13233213), np.float32(0.15588787), np.float32(0.154458), np.float32(0.15471792), np.float32(0.14484683), np.float32(0.13614006), np.float32(0.12765168), np.float32(0.13060172), np.float32(0.13173546), np.float32(0.13977224)], 'MEQYPALDLAQTSPYPQGEKISVIVDKDKFVHTRNALTNAFVGLSGAIDVAVKAYVAHTNAVLEEGSTLDISYLMQPLTNINNVAQIAQQVLQNGNGAVPIPGNVWPNGQVPQGFNADGTKKKRQYKPRDPNAPKRPLTAYFRYLQEMRPKIAAEVQARGPPADGNKAGDISKIATERWNSLPANEQAPYRAAYKKEMVNYDEAVKQYKAIGGEVGDGDEDAAAEDDDEVPSPPAGPVTVKAGADEEEDDDDEESSDDSDESSEVESDEEPAKPLPPPPVVKKTPKPKKATAKAGADPVVPTPQTFSSLNGFAPVAEMSAPSSSPTRKRKAEATPGESEKKKKGKKSNAEKIAAEAVATPSSQLVPESSEKPKKEKKEKKKRKSEAAA': [np.float32(0.9118046), np.float32(0.89251155), np.float32(0.8613333), np.float32(0.83572406), np.float32(0.75854594), np.float32(0.7523655), np.float32(0.67826104), np.float32(0.7233095), np.float32(0.7534064), np.float32(0.8008851), np.float32(0.702351), np.float32(0.58034927), np.float32(0.47424904), np.float32(0.3809537), np.float32(0.2866464), np.float32(0.27397126), np.float32(0.25210595), np.float32(0.26602793), np.float32(0.22931881), np.float32(0.20631002), np.float32(0.20317467), np.float32(0.2029639), np.float32(0.18388554), np.float32(0.18393558), np.float32(0.17007236), np.float32(0.1549929), np.float32(0.13688347), np.float32(0.14719453), np.float32(0.13062018), np.float32(0.1076663), np.float32(0.10778426), np.float32(0.090587325), np.float32(0.078061655), np.float32(0.077299215), np.float32(0.088328004), np.float32(0.0903637), np.float32(0.09186819), np.float32(0.10547161), np.float32(0.08408157), np.float32(0.0695423), np.float32(0.059668314), np.float32(0.057131294), np.float32(0.053766303), np.float32(0.051446974), np.float32(0.047950245), np.float32(0.051226567), np.float32(0.053017538), np.float32(0.04951478), np.float32(0.065358736), np.float32(0.07260745), np.float32(0.08897051), np.float32(0.079577774), np.float32(0.09876193), np.float32(0.10699025), np.float32(0.12189756), np.float32(0.120816715), np.float32(0.13635494), np.float32(0.12708765), np.float32(0.11683392), np.float32(0.10216987), np.float32(0.108132355), np.float32(0.10260229), np.float32(0.10088933), np.float32(0.11099983), np.float32(0.16323566), np.float32(0.12995355), np.float32(0.14504634), np.float32(0.15718643), np.float32(0.15203808), np.float32(0.14055067), np.float32(0.15008934), np.float32(0.13863292), np.float32(0.14351597), np.float32(0.120417714), np.float32(0.11435072), np.float32(0.09214178), np.float32(0.07053485), np.float32(0.06635544), np.float32(0.06721721), np.float32(0.056533992), np.float32(0.041314792), np.float32(0.04979853), np.float32(0.055307884), np.float32(0.06800532), np.float32(0.08625588), np.float32(0.09499794), np.float32(0.11278414), np.float32(0.1089009), np.float32(0.12313391), np.float32(0.13046794), np.float32(0.13901727), np.float32(0.15244617), np.float32(0.15086684), np.float32(0.17735069), np.float32(0.17296839), np.float32(0.17214738), np.float32(0.19860384), np.float32(0.22451274), np.float32(0.22319677), np.float32(0.28299198), np.float32(0.27137473), np.float32(0.31173688), np.float32(0.33785713), np.float32(0.4255214), np.float32(0.5155277), np.float32(0.46913308), np.float32(0.48144594), np.float32(0.478545), np.float32(0.41511104), np.float32(0.5233352), np.float32(0.6761212), np.float32(0.7370311), np.float32(0.7586211), np.float32(0.84404796), np.float32(0.8683799), np.float32(0.88265014), np.float32(0.8832624), np.float32(0.88843006), np.float32(0.88907874), np.float32(0.8799446), np.float32(0.87273675), np.float32(0.8614963), np.float32(0.83669996), np.float32(0.8312615), np.float32(0.85224307), np.float32(0.8650899), np.float32(0.8065061), np.float32(0.75113606), np.float32(0.75072026), np.float32(0.7121794), np.float32(0.6569255), np.float32(0.66678196), np.float32(0.60368365), np.float32(0.4921321), np.float32(0.4793944), np.float32(0.45326784), np.float32(0.3993228), np.float32(0.2698018), np.float32(0.28572586), np.float32(0.2792309), np.float32(0.22991347), np.float32(0.22012079), np.float32(0.2374262), np.float32(0.19837216), np.float32(0.20120005), np.float32(0.20258288), np.float32(0.20861882), np.float32(0.23036301), np.float32(0.24262512), np.float32(0.28229433), np.float32(0.37368318), np.float32(0.41757205), np.float32(0.476133), np.float32(0.5202426), np.float32(0.6242483), np.float32(0.63519716), np.float32(0.6458056), np.float32(0.65217555), np.float32(0.65212506), np.float32(0.64751256), np.float32(0.65964353), np.float32(0.6531004), np.float32(0.6563074), np.float32(0.6189771), np.float32(0.62235516), np.float32(0.6222642), np.float32(0.6185833), np.float32(0.6107159), np.float32(0.627233), np.float32(0.60406595), np.float32(0.51250863), np.float32(0.435166), np.float32(0.43358853), np.float32(0.34464803), np.float32(0.3629624), np.float32(0.31153065), np.float32(0.33678153), np.float32(0.30655137), np.float32(0.32418337), np.float32(0.32394493), np.float32(0.3452288), np.float32(0.3580139), np.float32(0.35254464), np.float32(0.3666256), np.float32(0.36532664), np.float32(0.3531056), np.float32(0.34444678), np.float32(0.33279154), np.float32(0.30321878), np.float32(0.26861024), np.float32(0.2758987), np.float32(0.26027212), np.float32(0.27215657), np.float32(0.2516618), np.float32(0.28303823), np.float32(0.31327543), np.float32(0.28814206), np.float32(0.2830871), np.float32(0.2924015), np.float32(0.32511112), np.float32(0.306274), np.float32(0.33840534), np.float32(0.3817916), np.float32(0.3780593), np.float32(0.41670996), np.float32(0.46126196), np.float32(0.5344415), np.float32(0.57316357), np.float32(0.6278408), np.float32(0.695587), np.float32(0.71921957), np.float32(0.75124466), np.float32(0.7850736), np.float32(0.8306372), np.float32(0.8529758), np.float32(0.8581308), np.float32(0.8751493), np.float32(0.8880366), np.float32(0.8947071), np.float32(0.9024009), np.float32(0.9274053), np.float32(0.94101495), np.float32(0.9487608), np.float32(0.9603997), np.float32(0.9657418), np.float32(0.971086), np.float32(0.9729902), np.float32(0.9746825), np.float32(0.9781033), np.float32(0.9795066), np.float32(0.98146814), np.float32(0.98221004), np.float32(0.9824072), np.float32(0.98281467), np.float32(0.9834583), np.float32(0.9837626), np.float32(0.9841002), np.float32(0.9842441), np.float32(0.9843051), np.float32(0.9845441), np.float32(0.9848563), np.float32(0.9850057), np.float32(0.98482496), np.float32(0.98484), np.float32(0.98470914), np.float32(0.984866), np.float32(0.9848141), np.float32(0.98424524), np.float32(0.9842104), np.float32(0.98432934), np.float32(0.98364186), np.float32(0.9839558), np.float32(0.9839972), np.float32(0.9839331), np.float32(0.9839894), np.float32(0.98380995), np.float32(0.9837924), np.float32(0.9840624), np.float32(0.9838313), np.float32(0.98381215), np.float32(0.9838021), np.float32(0.98386836), np.float32(0.98373044), np.float32(0.98390454), np.float32(0.98381466), np.float32(0.983881), np.float32(0.98376775), np.float32(0.9840289), np.float32(0.9846407), np.float32(0.985024), np.float32(0.9850699), np.float32(0.9853338), np.float32(0.98524207), np.float32(0.98517555), np.float32(0.98564714), np.float32(0.9859228), np.float32(0.9861076), np.float32(0.98628855), np.float32(0.98623276), np.float32(0.9863609), np.float32(0.9863918), np.float32(0.98652214), np.float32(0.9865737), np.float32(0.9865159), np.float32(0.9867465), np.float32(0.9868239), np.float32(0.9865045), np.float32(0.9866636), np.float32(0.9866238), np.float32(0.9863238), np.float32(0.9861432), np.float32(0.9859859), np.float32(0.9854903), np.float32(0.98483765), np.float32(0.9844513), np.float32(0.9836066), np.float32(0.9834343), np.float32(0.98308545), np.float32(0.9825355), np.float32(0.982025), np.float32(0.9824295), np.float32(0.9816265), np.float32(0.98135847), np.float32(0.9814958), np.float32(0.98153645), np.float32(0.98138845), np.float32(0.9814278), np.float32(0.98135304), np.float32(0.9813312), np.float32(0.9815823), np.float32(0.9821507), np.float32(0.981753), np.float32(0.98110294), np.float32(0.98145044), np.float32(0.981532), np.float32(0.98236024), np.float32(0.98251337), np.float32(0.9827221), np.float32(0.98314625), np.float32(0.9832654), np.float32(0.9841276), np.float32(0.983913), np.float32(0.98397565), np.float32(0.9843911), np.float32(0.98300976), np.float32(0.98388094), np.float32(0.98394877), np.float32(0.98342913), np.float32(0.98411256), np.float32(0.98360735), np.float32(0.9836998), np.float32(0.98445594), np.float32(0.98413056), np.float32(0.9839739), np.float32(0.9840965), np.float32(0.98325425), np.float32(0.98308426), np.float32(0.98228353), np.float32(0.9819573), np.float32(0.98079073), np.float32(0.980276), np.float32(0.97899765), np.float32(0.9781593), np.float32(0.9790484), np.float32(0.9781317), np.float32(0.9781879), np.float32(0.97804093), np.float32(0.9773555), np.float32(0.9771633), np.float32(0.97741765), np.float32(0.978458), np.float32(0.97841007), np.float32(0.97784185), np.float32(0.97760004), np.float32(0.97668785), np.float32(0.97509956), np.float32(0.97427046), np.float32(0.9728444), np.float32(0.9727297), np.float32(0.97434264), np.float32(0.9741693), np.float32(0.9752215), np.float32(0.9734476), np.float32(0.9710133), np.float32(0.9654908), np.float32(0.9652354), np.float32(0.9592367), np.float32(0.95475477), np.float32(0.9492037), np.float32(0.94033235), np.float32(0.93942976), np.float32(0.93910587), np.float32(0.9326821), np.float32(0.92596453), np.float32(0.9217041), np.float32(0.9193958), np.float32(0.91532326), np.float32(0.9093952), np.float32(0.9043077), np.float32(0.89920413), np.float32(0.9003393), np.float32(0.89959556), np.float32(0.88922054), np.float32(0.8830897), np.float32(0.87372243), np.float32(0.005271783), np.float32(0.0028725485), np.float32(0.005497475)], 'MRKLSDAGVETNRPNDYFAEMAKKDDHMKKVGDKLLALKNRQEMTERNRNNFKLRKYGKQVQRAVTLERQMKKKETLNSIKKYRKGKTTNPDFLDETSKENGPHGKKVSQFQKLQKQNVKRNYRDQKYGFGGKKKGQKRNTNESSNNVSGFKKNVHGAKKKNVRPGKTRRTKLKSKR': [np.float32(0.9401795), np.float32(0.94236445), np.float32(0.9400609), np.float32(0.9329675), np.float32(0.91909623), np.float32(0.9048104), np.float32(0.87518704), np.float32(0.83796465), np.float32(0.8376326), np.float32(0.7975749), np.float32(0.79704154), np.float32(0.79012954), np.float32(0.7636582), np.float32(0.7194553), np.float32(0.71753645), np.float32(0.6876598), np.float32(0.6746261), np.float32(0.6900909), np.float32(0.68872213), np.float32(0.65967864), np.float32(0.643368), np.float32(0.6299585), np.float32(0.61201215), np.float32(0.58744836), np.float32(0.57987154), np.float32(0.57632), np.float32(0.57476217), np.float32(0.57009107), np.float32(0.56606853), np.float32(0.587272), np.float32(0.59274924), np.float32(0.60145575), np.float32(0.56323296), np.float32(0.56841743), np.float32(0.57815164), np.float32(0.5626554), np.float32(0.54094046), np.float32(0.5474309), np.float32(0.5452847), np.float32(0.53911746), np.float32(0.5422588), np.float32(0.5343693), np.float32(0.5355349), np.float32(0.54659194), np.float32(0.56200397), np.float32(0.55312073), np.float32(0.5319016), np.float32(0.54639035), np.float32(0.551249), np.float32(0.5472691), np.float32(0.57162344), np.float32(0.5835), np.float32(0.5645032), np.float32(0.552864), np.float32(0.53713435), np.float32(0.54378414), np.float32(0.56471395), np.float32(0.58916086), np.float32(0.5881687), np.float32(0.57992274), np.float32(0.60461175), np.float32(0.60743636), np.float32(0.6253558), np.float32(0.64506763), np.float32(0.63692164), np.float32(0.64569885), np.float32(0.6652165), np.float32(0.65465724), np.float32(0.64923626), np.float32(0.6712872), np.float32(0.7032083), np.float32(0.69969666), np.float32(0.7221088), np.float32(0.75245076), np.float32(0.7644666), np.float32(0.7738524), np.float32(0.8013607), np.float32(0.83838415), np.float32(0.8537489), np.float32(0.8616374), np.float32(0.87135875), np.float32(0.87666655), np.float32(0.8810373), np.float32(0.9017816), np.float32(0.91616404), np.float32(0.9198755), np.float32(0.92243034), np.float32(0.93211657), np.float32(0.9384503), np.float32(0.9447965), np.float32(0.9459355), np.float32(0.95338535), np.float32(0.95995003), np.float32(0.96316946), np.float32(0.967256), np.float32(0.9696203), np.float32(0.9707143), np.float32(0.96721977), np.float32(0.96880764), np.float32(0.9673679), np.float32(0.9629877), np.float32(0.9658246), np.float32(0.9642553), np.float32(0.9636953), np.float32(0.9618438), np.float32(0.959839), np.float32(0.95887536), np.float32(0.9603051), np.float32(0.958663), np.float32(0.9554636), np.float32(0.9544545), np.float32(0.95027775), np.float32(0.9409405), np.float32(0.9249826), np.float32(0.9230463), np.float32(0.92102873), np.float32(0.91523075), np.float32(0.9135848), np.float32(0.91671824), np.float32(0.91321385), np.float32(0.91784483), np.float32(0.9348044), np.float32(0.93575484), np.float32(0.9480303), np.float32(0.9533222), np.float32(0.95557326), np.float32(0.9616135), np.float32(0.96975434), np.float32(0.97186375), np.float32(0.9727457), np.float32(0.97339803), np.float32(0.9748669), np.float32(0.97454154), np.float32(0.97462976), np.float32(0.9760132), np.float32(0.9766634), np.float32(0.9772215), np.float32(0.97862875), np.float32(0.97835493), np.float32(0.9788786), np.float32(0.9795268), np.float32(0.9797492), np.float32(0.97862303), np.float32(0.97896546), np.float32(0.9790477), np.float32(0.97810024), np.float32(0.97780037), np.float32(0.97754544), np.float32(0.97746074), np.float32(0.9782405), np.float32(0.9781546), np.float32(0.9782031), np.float32(0.9781382), np.float32(0.97833055), np.float32(0.9779684), np.float32(0.97819364), np.float32(0.97926223), np.float32(0.97950095), np.float32(0.9799534), np.float32(0.9808071), np.float32(0.9808457), np.float32(0.9809373), np.float32(0.98141986), np.float32(0.98069066), np.float32(0.9814202), np.float32(0.98115325), np.float32(0.98127687), np.float32(0.98169184), np.float32(0.98016167), np.float32(0.97974914), np.float32(0.9780482), np.float32(0.9762864), np.float32(0.97418356), np.float32(0.9730741), np.float32(0.97330904), np.float32(0.97360283), np.float32(0.9740692)], 'VRKHVNDLYEDLRDGHNLISLLEVLSGDTLPREKGRMRFHRLQNVQIALDYLKRHQVKLVNIRNDDITDGNPKLTLGLIWTIILHFQISDIHVTGESEDMSAKERLLLWTQQATEGYAGIRCENFTTCWRDGKLFNAIIHKYRPDLIDMNTVAVQSNIANLEHAFYVAEKIGVIRLLDPEDVDVSSPDEKSVITYVSSLYDAFPKVPEGGEGISANDVEVKWIEYQNMVNYLIQWIRHHVATMSDRTFPNNPVELKALYNQYLQFKETEIPPKETEKSKIKRLYKLLEIWIEFGRIKLLQGYHPNDIEKEWGKLIIAMLEREKALRPEVERLEMLQQIASRVQRDSVACEDKLILARNALQSDSKRLESGLQFQNEAEIAGYILECENLLRQHVIDVQILIDGKYYQSDQLVQRVAKLRDEIMALRNECSSVYSKGRLLTTEQTKLMISGITQSLNSGFAQTLTPSLTSGLTQSLTPSLTSSSVTSGLSSGLTSRLTPAITPAYTPGFPSGLAPNLSSGVETNSLQTLKLMQIRKPLLKSSLLDQNLTEEEVNMKFVQDLLNWVDEMQVQLDRTEWGSDLPSVESHLENHKNVHRAIEEFESSLKEAKLSEIQMTAPLKLTYAEKLHKLESQYAKLLNTSRNQERHLDTLHNFVTRATNELIWLNEKEEEEVAYDWSERNTNIPRKKDYHAELMRELDQKEENIKSVQDIAEQLLLENHPARLTIEAYRAAMQTQWSWILQLCQCVEQHIKENTAYFEFFSDAKEATDYLRNLKDAIQRKYSCDRSSSIHKLEDLVQESMEEKEELLQYKSTVASLMGRAKTIIQLKPRNPDCPLKTSIPIKAICDYRQIEITIFKDDECVLANNSHRAKWKVISPTGNEAMVPSVCFTVPPPNKEAVDFANRIEQQYQNVLTLWHESHINMKSVVSWHYLINEIDRIRASNVASIKTMLPGEHQQVLSNLQSRFEDFLEDSQESQVFSGSDITQLEKEVNVCKQYYQELLKSAEREEQEESVYNLYISEVRNIRLRLESCEDRLIGQIRTPLERDDLHESVFRITEQEKLKKELERLKDDLGTITNKCEEFFTQAATSPSVPTLRSELSVVIQNMNQVYSMSSTYIDKLKTVNLVLKNTQAAEALVKFYETKLCEEEAVIADKNNIENLISTLKQWRSEVDEKREVFHALEDELQKAKTISDEMFKTYKERDLDFDWHKEKADQLVERWQNVHVQIDNRLRDLEGIGKSLKYYRDTYHPLDDWIQHVETTQRKIQENQPENSKALATQLNQQKMLVSEIEMKQSKMDECQKYAEQYSSTVKDYELQTMTYRAMVDSQQKSPVKRRRMQSSADLIIQEFMDLRTRYTALVTLMTQYIKFAGDSLKRLEEEEKSLEEEKKEHVEKAKELQKWVSNISKTLRDGEKAGKSLFSKQKLSSEEITTKKEQLSEALQTMQLFLAKHGDRMTDEERNELEKQVKALQEDYNLLSSESLKQLQEAKTPEDIKVEEKLDKVIAGTIDQTTGEVLSVFQAVLRGLIDYETGIRLLETQLLISGLISPELRKCFDLKDAESHGLIDGQILCQLQEVNKAKEIISAMSSTTVPLLDALAQGVISESMAIRVLEILLSTGFLVIPATGEQLTLQKAFQQNLISSALFSKVLERQNMCKDLIDPCTSEKVSLIDMVQRSVLQENTGMRLLPVRPQEGGKITLKCGRNISILRASHEGLIDRETMFRLLGAQLLSGGLIDCSSGQRMTIEEATVEGVIDRDTANSILTYQVQTGGIIHSNPAKRLTVDEAVQCDLITSSSALLILEAQRAYVGLIWPHSGEIFPTSSSLQQELITNELAYKILNGRQKIAALYIPETSQVIDLDVAKDLGIIDNNTASILKSIILPDKMPDLQDLEASCKNAKRWLSFCKFQPSTAHDYSQEEDVFDGEEPVATQSSEQTKKLFLSYLMINSYMDANTGQRLLLYDGDLDEAISMLLEGCSAEFDEDTPTKEDLRPSSALLDNTSSKENDESTASPSSFDECYCSESELEETTQNKKHVIDEELHELGNNVTNSEFYQSESLENVVAIDHKINSSSSMCVPNAISYLTQPECEVTMLRHDSGNILKNCENQSQKNTQNFASDLITNSSVKSNTSRFCDLNETKDEDCINKESFLFDYSPRLSALLSHDKLRNDQESFNDVCIPKSNGNKCGASELPYSDQTMLLGQKVGEKFQDQFLGIAAINISLQGEHPGQESVNNDGSNPQVQQLSDKHISDTYGEDEKMHVAFQQKPEDKQNESKMKEYSCAMTPRGDADKASASHTGDTPLFEETASAGDYETSLLDDQGSDTETDTDGDEDFYDTPLFQDDDHDSLLLEGDDCDCLKPEDCDTLQEENDGAAPLGDVFYDVSKENENPMFIRQGVVGSLRVREEAQPLQDFSIGIEKAELDSGERIYLNSVGSDKVNGQLLEPVNPLCQGESMDIQLCATTNEKENSDENQSINKIICLDKMNNYSSLEKQPSGNVLQVDSTSKSSLVTERGTHPEYAPEVVRNSKENLLNHEMTRKDILLPIIKGTESDNDSMNTKFEFIQGPESIDPVKGGDQYFDNVTPKVDPSFDKITYSELDLIGKPAEESHLSSVAPINDKDHQRNGRDENETPVQKMCSAKGEELMESVVEEDNKSLKLSSNTGSTESLDLANSQSPSPQITSDEEHKKGDLKKVTVTLEDEPKNLQTLVSKSPVQSENLEDIFDTSVSKVVSDSTVLSEGNTSIKNDSFTDEHDKEPDLFTYLKHCAKSIKTKDTLKPNADICHCPDIPRCVLVAASPMKGHLQLGTNNAKEKTTLTQEDSPMNEMVQSNDLRTKEAASEGETEIPRFTPESNETTHSILPLRNVEDPGGDTDFVQAELCTNGVKNNSSNTLDTDYSFLEIKSTKEIIEQQPMKEQDLSPGPQEKEVQVPELPQVLVEDIKEVLKSRLKDGHINPPEVGEPSAYVDTKVLIQNLLKKVSTSQLVNEASNMSSDSKISDYSGVSPRNNVPELKAEGRDDPLCIAHLKSELLFDILKQNQYSQEITGAFELMKELTQMEYDLEKGDITSKVLPLQLENIFCKLLADGYSQKLEEFGDVNKKSSTTSETVDEKPPILGDLKSKEGNHCSLKLENIKEIGLENSTACASALPREEKLEERRNDSPDNLECISGPKERTFGDNSVEQFSNELQQCLRHTEKMHEYLALLQDMEPPLFNQESLDNNLEALKNQIKQLETFELGLAPIAVILRKDMKLAEEFLKSLPGGFPRGHLEELSVSHRSLQTAFSSLSDVSSERMKQIMLAIDSEMSKLAVSHEEFLHTLKSFSDWISEKSKSVKDIEIMNVGDTENVKKSLEFLKNVLRDLGHTKMQLETTAFEVQFFISEYAQDLSPNQSRQLLRLLNTTQKCFLDVQESVTTKVERLETQLQLEQDLDDQKIVAEHQQEFRDKLQGICDLLTQTENRLIGQQESFVIGDGTVELKKYQSKQEELQKDIQGSAQALAEIVKNTENFLKESGDKLSQDDKALIEQKLNEAKIKCEQLNVKAEQSKKELDKVVKTAIKEETEKVAAVKQLEESKTKIENLLDWLSNVDKESERAGTKHKEVIEQNGTHFQESDGKSVIGDEDEVNGNLLETDVDGQVGTTEENLNQQYQKVKAQHEKIISQHQAVIIATQSAQALLEKQGHYLSPEEKEKLQKNMKELKAHYETVLAESEKKMKLTRTLQEELEKFDADYSEFEHWLQQSEQELENLEAGADDFSGLMTKLKRQKSFSEDVISHKGDLRYITISGNRVLEAAKSCSKRDDGSKVDKESIDTSATHKEVQSKLDHATDRFRSLYSKCNILGNNLKDLVDKYQHYEDTSCGLLSGLQACEATASKHLSEPIAVDPKNLQRQLEETKALQGQISSQQVAVEKLKKTAEVLLDARGSLLPAKNDIQKTLDDIVGRYDDLSKSINERNEKLQITLTRSLSVQDGLDEMLNWMGSVESSLKEQGQVPLNSAALQDIISKNIMLEQDIAGRQSSINAMDEKVKKFMETTDPSTASSLQAKMKDLTVRFSEASHKHKEKLVKMEELKTKVELFENLSEKLQMFLDTKSQGLTEADVPGKDVTELSQYMQESTSEVLEHRKDLEVLQSLLKEISSHGLPGDKALVFEKTNNLSKKFKEMEDTIKEKKEAVSSCQEQMETFQVLVKSLKSWIKETTEEVSILQPSFGADDLRKSLEETKKLQEKWNLKTPEIRKVSNSGNSLCNLISAVTTPAKAIAAVKSGSAILNGEGTATDTQEFLANKELTSVKKDMTDISHGYEDLGLLLKDKIAELNTKLSKLQKAQEESSAMMQWLQKMNKTAKKWHQTPTPTDSEAVKTQVEQNKSFEAELKQNVNKVQELKDKLTELLEENPDAPEAPKWKQMLAEIDSKWQELNQLTVDRQQKLEESSNKLIQFQTVEAQLKQWLVEKELMVSVLGPLSIDPNMLNTQRQQVQILLQEFDTRKPQYEQLTAVGQGILSRPGEHASLHGIVKEQLATVTHKWDSLTGQLSDRCDWIDQAIVKSTQYQSLLRSLSNKLSDLDSKLSTNLAVSTHPDAMSQQLETAQKMKQEIEQEGKQIKEAQALCEDLSALIKEEYLKAELSRQLEGILKSFKDIEQKAENHVQHLQSAYASSHQFQQMSKDFHAWLDTKKEEQNKSHPISAKLDVLELLIKEQKDFSKTLTLQSNIYEKTITEGENLLLKTQGSEKAALQLQLNTIKADWDGFNKQVKEREEKLKDSLEKALKYKEHVETLRPWVEKCQNNLEEIKFSLDPAQTEDSIGKLKSLQKEMDQHFGMVELLNNAANSLLNVCEIDKEAVTDENKLLIQKVDTVTEQLHSKKLSLENMAQKFKEFQEVSREAKRQLRCAKEQLDVHDSLGPQAYSNKYLTMLQTQQKSLHTLKQQVDLAKRLAQDLVVEASDSEGTSDVLLQAESLAQEHNALSQQVDEKCSFLETKLQGIGHFQNTIREMFSQFAEFDDELDSMAPVGRDAETLQKQKEAIKAFLKKLEALIVSNDNANKTCKMMLATEETSPDLVGIKRDLEALSKQCNKLLDRAQAREEQVEGTIERLEEFYRKLKEFSILLQKAEEHEESQGPVGMETEMINQQLNVFKV': [np.float32(0.21835572), np.float32(0.2238485), np.float32(0.24178113), np.float32(0.23583573), np.float32(0.2613662), np.float32(0.26444164), np.float32(0.227326), np.float32(0.20300671), np.float32(0.18986544), np.float32(0.17062308), np.float32(0.14711046), np.float32(0.13083373), np.float32(0.127566), np.float32(0.12145085), np.float32(0.10572249), np.float32(0.09619945), np.float32(0.109653905), np.float32(0.119601555), np.float32(0.11430001), np.float32(0.11538457), np.float32(0.13423635), np.float32(0.15023185), np.float32(0.15064651), np.float32(0.15144451), np.float32(0.17028496), np.float32(0.16549787), np.float32(0.15370548), np.float32(0.15796855), np.float32(0.153744), np.float32(0.16090062), np.float32(0.15496442), np.float32(0.1597496), np.float32(0.1509443), np.float32(0.1449796), np.float32(0.16108103), np.float32(0.15275052), np.float32(0.13779025), np.float32(0.13559964), np.float32(0.12841906), np.float32(0.11661908), np.float32(0.09846477), np.float32(0.09986953), np.float32(0.110081695), np.float32(0.106707685), np.float32(0.10108223), np.float32(0.08735476), np.float32(0.08843798), np.float32(0.08577099), np.float32(0.07663905), np.float32(0.07932888), np.float32(0.07586886), np.float32(0.077969894), np.float32(0.08428961), np.float32(0.0906716), np.float32(0.10876898), np.float32(0.10220521), np.float32(0.11813961), np.float32(0.13860416), np.float32(0.13359371), np.float32(0.13020882), np.float32(0.15151615), np.float32(0.1856678), np.float32(0.1673416), np.float32(0.16259918), np.float32(0.16226903), np.float32(0.1579241), np.float32(0.1231388), np.float32(0.11863864), np.float32(0.09964883), np.float32(0.11014496), np.float32(0.10293789), np.float32(0.09584902), np.float32(0.081948), np.float32(0.07728396), np.float32(0.06947191), np.float32(0.054903988), np.float32(0.045911893), np.float32(0.038786802), np.float32(0.036747973), np.float32(0.03779284), np.float32(0.032761306), np.float32(0.026022486), np.float32(0.026089476), np.float32(0.025455471), np.float32(0.02631327), np.float32(0.024793623), np.float32(0.03273839), np.float32(0.041889023), np.float32(0.04186333), np.float32(0.042348843), np.float32(0.046741858), np.float32(0.05784705), np.float32(0.0595807), np.float32(0.06275779), np.float32(0.06832093), np.float32(0.07164836), np.float32(0.07153178), np.float32(0.069575556), np.float32(0.07789346), np.float32(0.08734465), np.float32(0.10069513), np.float32(0.10361991), np.float32(0.104367316), np.float32(0.11044499), np.float32(0.10260705), np.float32(0.098414406), np.float32(0.096374676), np.float32(0.089976445), np.float32(0.079749934), np.float32(0.0787022), np.float32(0.07356841), np.float32(0.074680515), np.float32(0.07335594), np.float32(0.06474542), np.float32(0.06325753), np.float32(0.054230053), np.float32(0.046409562), np.float32(0.04876088), np.float32(0.05668485), np.float32(0.060860217), np.float32(0.05993977), np.float32(0.07286148), np.float32(0.071336895), np.float32(0.06259886), np.float32(0.058256373), np.float32(0.06235603), np.float32(0.05556947), np.float32(0.04664312), np.float32(0.048171096), np.float32(0.05390149), np.float32(0.0544898), np.float32(0.055930853), np.float32(0.060513195), np.float32(0.063412756), np.float32(0.0656271), np.float32(0.0592115), np.float32(0.059045516), np.float32(0.059849873), np.float32(0.059817642), np.float32(0.058505844), np.float32(0.06104555), np.float32(0.060960036), np.float32(0.056904547), np.float32(0.057998974), np.float32(0.057227023), np.float32(0.05232569), np.float32(0.052061092), np.float32(0.057371352), np.float32(0.055466466), np.float32(0.053907495), np.float32(0.059799828), np.float32(0.06259698), np.float32(0.05461055), np.float32(0.047247652), np.float32(0.048087023), np.float32(0.044412434), np.float32(0.039419666), np.float32(0.037860166), np.float32(0.040292088), np.float32(0.03845189), np.float32(0.03547215), np.float32(0.03466364), np.float32(0.030107174), np.float32(0.030460538), np.float32(0.029053956), np.float32(0.028573453), np.float32(0.029171932), np.float32(0.031488072), np.float32(0.035258994), np.float32(0.039659556), np.float32(0.042645723), np.float32(0.04868734), np.float32(0.049922224), np.float32(0.061063703), np.float32(0.067677185), np.float32(0.079914145), np.float32(0.099038325), np.float32(0.12172628), np.float32(0.15271486), np.float32(0.16949151), np.float32(0.16597898), np.float32(0.15221897), np.float32(0.14549614), np.float32(0.13288653), np.float32(0.1289925), np.float32(0.12069905), np.float32(0.1290448), np.float32(0.12746589), np.float32(0.12728034), np.float32(0.1342797), np.float32(0.12711099), np.float32(0.10998233), np.float32(0.09058495), np.float32(0.09679403), np.float32(0.09438196), np.float32(0.0811789), np.float32(0.10183366), np.float32(0.108629756), np.float32(0.10491877), np.float32(0.10262735), np.float32(0.10517317), np.float32(0.094553836), np.float32(0.08847793), np.float32(0.09603938), np.float32(0.11778389), np.float32(0.15241998), np.float32(0.13102607), np.float32(0.14745182), np.float32(0.14909258), np.float32(0.14971273), np.float32(0.14299272), np.float32(0.14514701), np.float32(0.15580931), np.float32(0.15079977), np.float32(0.15090294), np.float32(0.1746807), np.float32(0.15887977), np.float32(0.12863877), np.float32(0.12010145), np.float32(0.105797455), np.float32(0.073281474), np.float32(0.056176357), np.float32(0.05186632), np.float32(0.04226788), np.float32(0.035432417), np.float32(0.033117715), np.float32(0.033232782), np.float32(0.032538842), np.float32(0.027619166), np.float32(0.026228039), np.float32(0.026846822), np.float32(0.025631491), np.float32(0.0275885), np.float32(0.029964238), np.float32(0.034296457), np.float32(0.03772659), np.float32(0.039288957), np.float32(0.045743283), np.float32(0.05047297), np.float32(0.048418596), np.float32(0.058444597), np.float32(0.07437826), np.float32(0.07865898), np.float32(0.076233506), np.float32(0.09183413), np.float32(0.10589423), np.float32(0.09852733), np.float32(0.09640261), np.float32(0.11148372), np.float32(0.11628064), np.float32(0.1001088), np.float32(0.09387747), np.float32(0.1089354), np.float32(0.09760597), np.float32(0.09790117), np.float32(0.11238585), np.float32(0.12427324), np.float32(0.12364689), np.float32(0.10220923), np.float32(0.10280245), np.float32(0.12189935), np.float32(0.12689966), np.float32(0.12599799), np.float32(0.13381198), np.float32(0.13815525), np.float32(0.14715396), np.float32(0.1465033), np.float32(0.16359468), np.float32(0.14425655), np.float32(0.14479527), np.float32(0.15666837), np.float32(0.14009055), np.float32(0.13310273), np.float32(0.14112575), np.float32(0.14368902), np.float32(0.1407393), np.float32(0.12228574), np.float32(0.12220188), np.float32(0.11008123), np.float32(0.097898625), np.float32(0.08103026), np.float32(0.072762124), np.float32(0.074016415), np.float32(0.072067626), np.float32(0.06532401), np.float32(0.057485376), np.float32(0.05253361), np.float32(0.047030326), np.float32(0.04734537), np.float32(0.043296665), np.float32(0.046025895), np.float32(0.048317254), np.float32(0.055959288), np.float32(0.059455387), np.float32(0.06581755), np.float32(0.067825265), np.float32(0.07268913), np.float32(0.078323744), np.float32(0.08867012), np.float32(0.092822), np.float32(0.08767896), np.float32(0.10649356), np.float32(0.109897934), np.float32(0.099680685), np.float32(0.09110855), np.float32(0.096537806), np.float32(0.08786914), np.float32(0.07632085), np.float32(0.08786828), np.float32(0.08661225), np.float32(0.08365089), np.float32(0.09568622), np.float32(0.09257145), np.float32(0.09334397), np.float32(0.0944896), np.float32(0.1016812), np.float32(0.10288806), np.float32(0.09514436), np.float32(0.089216396), np.float32(0.097828425), np.float32(0.09133862), np.float32(0.0887655), np.float32(0.08260159), np.float32(0.078911416), np.float32(0.0874064), np.float32(0.086070605), np.float32(0.08430895), np.float32(0.088435926), np.float32(0.0990855), np.float32(0.11504372), np.float32(0.11887389), np.float32(0.13997605), np.float32(0.15614341), np.float32(0.15933459), np.float32(0.1654974), np.float32(0.16273953), np.float32(0.16206145), np.float32(0.16014805), np.float32(0.15684448), np.float32(0.15119027), np.float32(0.1493109), np.float32(0.117703594), np.float32(0.11641423), np.float32(0.12092985), np.float32(0.114017166), np.float32(0.10563106), np.float32(0.11735), np.float32(0.12444325), np.float32(0.12565488), np.float32(0.13000326), np.float32(0.15087403), np.float32(0.17715083), np.float32(0.17726737), np.float32(0.19278611), np.float32(0.22858623), np.float32(0.21459119), np.float32(0.19783305), np.float32(0.21350126), np.float32(0.20874828), np.float32(0.19806463), np.float32(0.20749201), np.float32(0.21077019), np.float32(0.22959551), np.float32(0.21799287), np.float32(0.20818545), np.float32(0.21091752), np.float32(0.21189381), np.float32(0.20653388), np.float32(0.2195385), np.float32(0.23135364), np.float32(0.20259406), np.float32(0.19929034), np.float32(0.20295812), np.float32(0.1979699), np.float32(0.1681361), np.float32(0.14811079), np.float32(0.135665), np.float32(0.12400355), np.float32(0.11052187), np.float32(0.10772642), np.float32(0.109059), np.float32(0.1007478), np.float32(0.096748374), np.float32(0.09128855), np.float32(0.081937075), np.float32(0.07450844), np.float32(0.067414634), np.float32(0.0590322), np.float32(0.058965344), np.float32(0.056592327), np.float32(0.05480854), np.float32(0.059661146), np.float32(0.07033906), np.float32(0.07094899), np.float32(0.07687691), np.float32(0.084772445), np.float32(0.08613826), np.float32(0.09481107), np.float32(0.12245022), np.float32(0.11115515), np.float32(0.09032397), np.float32(0.09860056), np.float32(0.1047545), np.float32(0.099507235), np.float32(0.09246196), np.float32(0.11723057), np.float32(0.11075379), np.float32(0.09937394), np.float32(0.105377056), np.float32(0.12516545), np.float32(0.12619536), np.float32(0.1345083), np.float32(0.15300477), np.float32(0.14073077), np.float32(0.14074305), np.float32(0.15716389), np.float32(0.17605355), np.float32(0.14485681), np.float32(0.14556308), np.float32(0.14142616), np.float32(0.14971514), np.float32(0.12547001), np.float32(0.1383583), np.float32(0.15052055), np.float32(0.15933745), np.float32(0.17845325), np.float32(0.1919265), np.float32(0.20084262), np.float32(0.21434367), np.float32(0.26161206), np.float32(0.28376812), np.float32(0.29136124), np.float32(0.30279723), np.float32(0.31560567), np.float32(0.3474033), np.float32(0.38473222), np.float32(0.37827718), np.float32(0.402403), np.float32(0.40616286), np.float32(0.34260023), np.float32(0.3537941), np.float32(0.39700335), np.float32(0.39879942), np.float32(0.36781532), np.float32(0.3676673), np.float32(0.40862265), np.float32(0.41772026), np.float32(0.44046855), np.float32(0.44886068), np.float32(0.528952), np.float32(0.48776808), np.float32(0.5762021), np.float32(0.60350645), np.float32(0.63526344), np.float32(0.6624221), np.float32(0.7413445), np.float32(0.72448945), np.float32(0.8144361), np.float32(0.8159657), np.float32(0.8446215), np.float32(0.8350675), np.float32(0.84623575), np.float32(0.8587117), np.float32(0.88190645), np.float32(0.8871721), np.float32(0.9045495), np.float32(0.9087268), np.float32(0.9119728), np.float32(0.9063644), np.float32(0.8864312), np.float32(0.8884788), np.float32(0.89028263), np.float32(0.9169905), np.float32(0.93062603), np.float32(0.94376945), np.float32(0.9412972), np.float32(0.95804715), np.float32(0.9498594), np.float32(0.9582587), np.float32(0.96272105), np.float32(0.9668761), np.float32(0.9695664), np.float32(0.96906954), np.float32(0.96892315), np.float32(0.96913236), np.float32(0.9684415), np.float32(0.9689668), np.float32(0.9675611), np.float32(0.96817535), np.float32(0.96903026), np.float32(0.9685218), np.float32(0.9672088), np.float32(0.96733075), np.float32(0.9662901), np.float32(0.9663634), np.float32(0.96504784), np.float32(0.96165645), np.float32(0.9611407), np.float32(0.9686826), np.float32(0.9658601), np.float32(0.963138), np.float32(0.9684354), np.float32(0.9700181), np.float32(0.9652834), np.float32(0.95534945), np.float32(0.96114904), np.float32(0.95877314), np.float32(0.9558104), np.float32(0.9390387), np.float32(0.9342993), np.float32(0.9272871), np.float32(0.92112917), np.float32(0.9023155), np.float32(0.91688246), np.float32(0.91013056), np.float32(0.89843917), np.float32(0.88883984), np.float32(0.88018227), np.float32(0.8859353), np.float32(0.8752323), np.float32(0.8527043), np.float32(0.83993524), np.float32(0.82151616), np.float32(0.8156585), np.float32(0.78370225), np.float32(0.74185693), np.float32(0.69232976), np.float32(0.6267514), np.float32(0.5188314), np.float32(0.46303487), np.float32(0.3370339), np.float32(0.4167906), np.float32(0.42822835), np.float32(0.38780817), np.float32(0.36743483), np.float32(0.34056678), np.float32(0.39157212), np.float32(0.4020444), np.float32(0.35513788), np.float32(0.42058298), np.float32(0.40485334), np.float32(0.3482882), np.float32(0.3336529), np.float32(0.40271792), np.float32(0.36014622), np.float32(0.3541454), np.float32(0.3880303), np.float32(0.3897367), np.float32(0.3612761), np.float32(0.29232177), np.float32(0.30101448), np.float32(0.267696), np.float32(0.19373429), np.float32(0.17800468), np.float32(0.1835829), np.float32(0.17339686), np.float32(0.1691447), np.float32(0.16098787), np.float32(0.16735929), np.float32(0.17169967), np.float32(0.16335954), np.float32(0.170138), np.float32(0.1771965), np.float32(0.16682944), np.float32(0.16459145), np.float32(0.1769004), np.float32(0.1788497), np.float32(0.17197613), np.float32(0.16264813), np.float32(0.23064364), np.float32(0.23437668), np.float32(0.24415247), np.float32(0.27058777), np.float32(0.30773303), np.float32(0.33075526), np.float32(0.34118024), np.float32(0.34222537), np.float32(0.33827946), np.float32(0.34907264), np.float32(0.36829308), np.float32(0.3823556), np.float32(0.3594199), np.float32(0.35110277), np.float32(0.36772928), np.float32(0.35310814), np.float32(0.34766516), np.float32(0.34867555), np.float32(0.34824687), np.float32(0.33501783), np.float32(0.31573236), np.float32(0.29861638), np.float32(0.2554348), np.float32(0.22508799), np.float32(0.21755362), np.float32(0.2329202), np.float32(0.24866228), np.float32(0.24531163), np.float32(0.21765597), np.float32(0.23149875), np.float32(0.24775603), np.float32(0.21714842), np.float32(0.20980768), np.float32(0.23967358), np.float32(0.21524966), np.float32(0.20693253), np.float32(0.24315533), np.float32(0.24821575), np.float32(0.23775072), np.float32(0.27679372), np.float32(0.30371264), np.float32(0.3006437), np.float32(0.28345704), np.float32(0.3254773), np.float32(0.3452564), np.float32(0.34318456), np.float32(0.36769924), np.float32(0.38642877), np.float32(0.36890125), np.float32(0.3229068), np.float32(0.32234368), np.float32(0.30299214), np.float32(0.31609163), np.float32(0.30636692), np.float32(0.30579984), np.float32(0.27842757), np.float32(0.26273838), np.float32(0.27774426), np.float32(0.28549325), np.float32(0.2851613), np.float32(0.28075695), np.float32(0.2697446), np.float32(0.27072135), np.float32(0.30103394), np.float32(0.33833283), np.float32(0.3260982), np.float32(0.35179204), np.float32(0.33882374), np.float32(0.31912148), np.float32(0.3131552), np.float32(0.30649623), np.float32(0.29722854), np.float32(0.2862502), np.float32(0.2860479), np.float32(0.27809823), np.float32(0.27005053), np.float32(0.27353477), np.float32(0.24493144), np.float32(0.21261176), np.float32(0.21986607), np.float32(0.2120386), np.float32(0.20423369), np.float32(0.20573057), np.float32(0.20493858), np.float32(0.22399378), np.float32(0.22610205), np.float32(0.22873716), np.float32(0.2457991), np.float32(0.23477662), np.float32(0.24340893), np.float32(0.21816413), np.float32(0.21142866), np.float32(0.20759088), np.float32(0.24483393), np.float32(0.25549066), np.float32(0.217372), np.float32(0.226686), np.float32(0.27405432), np.float32(0.2791635), np.float32(0.29297927), np.float32(0.3076214), np.float32(0.33007315), np.float32(0.31804502), np.float32(0.30975473), np.float32(0.3159876), np.float32(0.32203388), np.float32(0.33627486), np.float32(0.39799714), np.float32(0.3851688), np.float32(0.36757106), np.float32(0.33830786), np.float32(0.34505805), np.float32(0.32182464), np.float32(0.31958064), np.float32(0.3248925), np.float32(0.3350598), np.float32(0.33887404), np.float32(0.3519416), np.float32(0.3931172), np.float32(0.38897815), np.float32(0.391799), np.float32(0.3611428), np.float32(0.3524836), np.float32(0.3480852), np.float32(0.34322435), np.float32(0.3080835), np.float32(0.2987052), np.float32(0.2968693), np.float32(0.28345704), np.float32(0.2638932), np.float32(0.22219917), np.float32(0.22476114), np.float32(0.23437122), np.float32(0.21778429), np.float32(0.21816231), np.float32(0.21070603), np.float32(0.21967213), np.float32(0.24335442), np.float32(0.22212821), np.float32(0.25129306), np.float32(0.29882446), np.float32(0.2947908), np.float32(0.24800247), np.float32(0.2349318), np.float32(0.21194844), np.float32(0.20409401), np.float32(0.20762557), np.float32(0.19533837), np.float32(0.18598019), np.float32(0.18950534), np.float32(0.1954056), np.float32(0.17396286), np.float32(0.17453775), np.float32(0.16606657), np.float32(0.16205841), np.float32(0.13353336), np.float32(0.12922315), np.float32(0.12956119), np.float32(0.11415279), np.float32(0.10052129), np.float32(0.11415327), np.float32(0.090185486), np.float32(0.06574433), np.float32(0.06316284), np.float32(0.060855553), np.float32(0.049858857), np.float32(0.051380012), np.float32(0.061587837), np.float32(0.06053326), np.float32(0.056467254), np.float32(0.06367018), np.float32(0.07232209), np.float32(0.0685612), np.float32(0.070826806), np.float32(0.07685334), np.float32(0.074914955), np.float32(0.06826548), np.float32(0.07327231), np.float32(0.08262624), np.float32(0.08659943), np.float32(0.0825991), np.float32(0.101825066), np.float32(0.11916798), np.float32(0.13242474), np.float32(0.14089599), np.float32(0.14485314), np.float32(0.1642093), np.float32(0.1602623), np.float32(0.16082068), np.float32(0.17488489), np.float32(0.1981185), np.float32(0.18290357), np.float32(0.1628027), np.float32(0.17117508), np.float32(0.14897665), np.float32(0.13044418), np.float32(0.118904054), np.float32(0.12254094), np.float32(0.122729406), np.float32(0.13353159), np.float32(0.12936525), np.float32(0.11972407), np.float32(0.12354049), np.float32(0.13572198), np.float32(0.13513887), np.float32(0.13947362), np.float32(0.14228164), np.float32(0.13018161), np.float32(0.12107724), np.float32(0.14130184), np.float32(0.1500312), np.float32(0.13916138), np.float32(0.15315247), np.float32(0.17152506), np.float32(0.15877211), np.float32(0.1541975), np.float32(0.17265178), np.float32(0.18340895), np.float32(0.17444262), np.float32(0.1884052), np.float32(0.20524782), np.float32(0.20364033), np.float32(0.20562463), np.float32(0.2178202), np.float32(0.23182043), np.float32(0.2120986), np.float32(0.2170126), np.float32(0.2382328), np.float32(0.20633088), np.float32(0.2003683), np.float32(0.19673938), np.float32(0.19594888), np.float32(0.17470276), np.float32(0.14958614), np.float32(0.14340243), np.float32(0.14943346), np.float32(0.14568506), np.float32(0.14861669), np.float32(0.16450289), np.float32(0.16790067), np.float32(0.16627114), np.float32(0.16386321), np.float32(0.16035545), np.float32(0.15397823), np.float32(0.15247297), np.float32(0.1480107), np.float32(0.1655717), np.float32(0.17431425), np.float32(0.19082436), np.float32(0.20777252), np.float32(0.21844013), np.float32(0.22146904), np.float32(0.24758045), np.float32(0.2749529), np.float32(0.28596318), np.float32(0.3041754), np.float32(0.36674035), np.float32(0.40096718), np.float32(0.38000956), np.float32(0.38307756), np.float32(0.3678939), np.float32(0.3411465), np.float32(0.28614753), np.float32(0.28650728), np.float32(0.26721653), np.float32(0.27470002), np.float32(0.26614496), np.float32(0.27139395), np.float32(0.2533402), np.float32(0.27074847), np.float32(0.20229271), np.float32(0.163166), np.float32(0.13853683), np.float32(0.13719136), np.float32(0.10840556), np.float32(0.09986108), np.float32(0.10264029), np.float32(0.09628757), np.float32(0.09081961), np.float32(0.07260562), np.float32(0.06684585), np.float32(0.059998285), np.float32(0.059558123), np.float32(0.060246896), np.float32(0.06322792), np.float32(0.062757015), np.float32(0.06692854), np.float32(0.06938201), np.float32(0.07184036), np.float32(0.07397077), np.float32(0.078242324), np.float32(0.07761777), np.float32(0.079457566), np.float32(0.08163776), np.float32(0.08716654), np.float32(0.0985322), np.float32(0.110919364), np.float32(0.13975337), np.float32(0.17454696), np.float32(0.18528615), np.float32(0.20747648), np.float32(0.21538113), np.float32(0.21285701), np.float32(0.21562135), np.float32(0.21593459), np.float32(0.21579568), np.float32(0.2222454), np.float32(0.20462424), np.float32(0.18563075), np.float32(0.17102556), np.float32(0.16259347), np.float32(0.1520301), np.float32(0.17368935), np.float32(0.1713969), np.float32(0.19307181), np.float32(0.20296283), np.float32(0.2107701), np.float32(0.24623081), np.float32(0.27182063), np.float32(0.26240137), np.float32(0.23880467), np.float32(0.2422438), np.float32(0.23589177), np.float32(0.18350944), np.float32(0.16881587), np.float32(0.16475005), np.float32(0.1711815), np.float32(0.15872198), np.float32(0.15434289), np.float32(0.16043097), np.float32(0.15404992), np.float32(0.13918355), np.float32(0.13669379), np.float32(0.123659916), np.float32(0.10539476), np.float32(0.09706225), np.float32(0.093291126), np.float32(0.085583195), np.float32(0.08016955), np.float32(0.074748784), np.float32(0.0799483), np.float32(0.080538504), np.float32(0.08190128), np.float32(0.084013045), np.float32(0.088333346), np.float32(0.10621867), np.float32(0.10155726), np.float32(0.09906011), np.float32(0.11797721), np.float32(0.10656673), np.float32(0.09136873), np.float32(0.08665178), np.float32(0.08177771), np.float32(0.0757914), np.float32(0.08233191), np.float32(0.08592294), np.float32(0.08658912), np.float32(0.08774534), np.float32(0.09400963), np.float32(0.09897296), np.float32(0.10163358), np.float32(0.10834184), np.float32(0.11079343), np.float32(0.12773527), np.float32(0.11019614), np.float32(0.10207464), np.float32(0.11275213), np.float32(0.13910694), np.float32(0.1321626), np.float32(0.14120704), np.float32(0.15848553), np.float32(0.19488466), np.float32(0.19122759), np.float32(0.18518236), np.float32(0.20101534), np.float32(0.26222798), np.float32(0.22912697), np.float32(0.20091839), np.float32(0.24206431), np.float32(0.2645125), np.float32(0.18351158), np.float32(0.17908806), np.float32(0.17933215), np.float32(0.1638014), np.float32(0.14362232), np.float32(0.13802443), np.float32(0.14430441), np.float32(0.124590136), np.float32(0.12334057), np.float32(0.13885115), np.float32(0.15308511), np.float32(0.15073566), np.float32(0.1549864), np.float32(0.17345707), np.float32(0.16834983), np.float32(0.17636171), np.float32(0.17711456), np.float32(0.21014291), np.float32(0.21185464), np.float32(0.2209508), np.float32(0.26844847), np.float32(0.2866451), np.float32(0.28856567), np.float32(0.3034303), np.float32(0.3384018), np.float32(0.3164202), np.float32(0.27931756), np.float32(0.3003376), np.float32(0.31071603), np.float32(0.31773835), np.float32(0.32581648), np.float32(0.34869537), np.float32(0.34644273), np.float32(0.33941898), np.float32(0.34379536), np.float32(0.33538368), np.float32(0.32340714), np.float32(0.30560634), np.float32(0.30658677), np.float32(0.28705734), np.float32(0.23402752), np.float32(0.24424955), np.float32(0.22960159), np.float32(0.20746471), np.float32(0.20809728), np.float32(0.22659022), np.float32(0.2372944), np.float32(0.24263455), np.float32(0.25364113), np.float32(0.27651888), np.float32(0.28005466), np.float32(0.21543641), np.float32(0.20031889), np.float32(0.21717444), np.float32(0.21606523), np.float32(0.20460205), np.float32(0.221217), np.float32(0.1990069), np.float32(0.19605388), np.float32(0.19904903), np.float32(0.20756729), np.float32(0.21262307), np.float32(0.21876918), np.float32(0.21754833), np.float32(0.22057648), np.float32(0.21509044), np.float32(0.22014968), np.float32(0.20186192), np.float32(0.20007104), np.float32(0.18666145), np.float32(0.1551004), np.float32(0.13520464), np.float32(0.13420378), np.float32(0.15263388), np.float32(0.13301536), np.float32(0.12924622), np.float32(0.12986839), np.float32(0.13804089), np.float32(0.129607), np.float32(0.14056191), np.float32(0.14600542), np.float32(0.15523517), np.float32(0.16447642), np.float32(0.19001406), np.float32(0.2035412), np.float32(0.21164587), np.float32(0.21772988), np.float32(0.22241418), np.float32(0.25727728), np.float32(0.23776963), np.float32(0.23308754), np.float32(0.2508858), np.float32(0.2693026), np.float32(0.2745842), np.float32(0.30561858), np.float32(0.32174996), np.float32(0.32957524), np.float32(0.345082), np.float32(0.34638354), np.float32(0.35485423), np.float32(0.36287826), np.float32(0.37776303), np.float32(0.38220033), np.float32(0.39458764), np.float32(0.38280615), np.float32(0.3717018), np.float32(0.36502), np.float32(0.35376707), np.float32(0.33421275), np.float32(0.31381372), np.float32(0.25684056), np.float32(0.23077753), np.float32(0.2163855), np.float32(0.21507217), np.float32(0.22415073), np.float32(0.22282223), np.float32(0.23847277), np.float32(0.21991318), np.float32(0.19877572), np.float32(0.19707078), np.float32(0.19859305), np.float32(0.18068795), np.float32(0.17229225), np.float32(0.17534217), np.float32(0.19692768), np.float32(0.19605221), np.float32(0.19738357), np.float32(0.21232158), np.float32(0.22446316), np.float32(0.2500253), np.float32(0.26082048), np.float32(0.26304716), np.float32(0.24301417), np.float32(0.25731137), np.float32(0.24754433), np.float32(0.26878327), np.float32(0.2625944), np.float32(0.23288456), np.float32(0.19786581), np.float32(0.19770588), np.float32(0.19354942), np.float32(0.16735472), np.float32(0.17002842), np.float32(0.16932224), np.float32(0.16737059), np.float32(0.19354346), np.float32(0.20010637), np.float32(0.20770693), np.float32(0.20651944), np.float32(0.20011806), np.float32(0.21123959), np.float32(0.19967243), np.float32(0.1797581), np.float32(0.16728893), np.float32(0.14360684), np.float32(0.14333168), np.float32(0.11700706), np.float32(0.13129789), np.float32(0.14228682), np.float32(0.13907172), np.float32(0.14011544), np.float32(0.1628019), np.float32(0.15932839), np.float32(0.1597537), np.float32(0.1589528), np.float32(0.16134328), np.float32(0.19113474), np.float32(0.1934378), np.float32(0.19784553), np.float32(0.19767548), np.float32(0.20366855), np.float32(0.18959741), np.float32(0.19119233), np.float32(0.2140277), np.float32(0.1973454), np.float32(0.18928558), np.float32(0.16753738), np.float32(0.15853736), np.float32(0.15319464), np.float32(0.14836787), np.float32(0.15771058), np.float32(0.158054), np.float32(0.13553265), np.float32(0.14478548), np.float32(0.14544576), np.float32(0.1542854), np.float32(0.20009805), np.float32(0.20368811), np.float32(0.2046434), np.float32(0.21566169), np.float32(0.2353314), np.float32(0.20051311), np.float32(0.21632664), np.float32(0.24346754), np.float32(0.22778982), np.float32(0.24384417), np.float32(0.24384417), np.float32(0.24384417), np.float32(0.24384417), np.float32(0.24109666), np.float32(0.24384417), np.float32(0.24545902), np.float32(0.24384417), np.float32(0.25962853), np.float32(0.26125103), np.float32(0.31568858), np.float32(0.2838569), np.float32(0.26991493), np.float32(0.26432684), np.float32(0.27239087), np.float32(0.2717576), np.float32(0.26444888), np.float32(0.30255145), np.float32(0.30638972), np.float32(0.28486928), np.float32(0.31782138), np.float32(0.31656495), np.float32(0.29479256), np.float32(0.2767481), np.float32(0.2986911), np.float32(0.31099182), np.float32(0.33339545), np.float32(0.3547419), np.float32(0.34511808), np.float32(0.36484352), np.float32(0.37542266), np.float32(0.3832658), np.float32(0.40728262), np.float32(0.42536467), np.float32(0.4305946), np.float32(0.4246987), np.float32(0.41417566), np.float32(0.38685212), np.float32(0.39519027), np.float32(0.4160191), np.float32(0.3910806), np.float32(0.37675032), np.float32(0.38275465), np.float32(0.38472927), np.float32(0.3783188), np.float32(0.4043022), np.float32(0.4293464), np.float32(0.42932004), np.float32(0.40366152), np.float32(0.42421818), np.float32(0.41163138), np.float32(0.41586924), np.float32(0.42603487), np.float32(0.44727), np.float32(0.4378297), np.float32(0.4485436), np.float32(0.47027862), np.float32(0.4290678), np.float32(0.44422773), np.float32(0.4560796), np.float32(0.47095102), np.float32(0.43739408), np.float32(0.44634578), np.float32(0.49373704), np.float32(0.448161), np.float32(0.4293567), np.float32(0.42731923), np.float32(0.39761832), np.float32(0.38329363), np.float32(0.36288807), np.float32(0.40763664), np.float32(0.3869351), np.float32(0.36643928), np.float32(0.36454093), np.float32(0.3328269), np.float32(0.2873171), np.float32(0.2736664), np.float32(0.2941323), np.float32(0.2627599), np.float32(0.25116506), np.float32(0.2593323), np.float32(0.29099286), np.float32(0.2999501), np.float32(0.33367282), np.float32(0.3218441), np.float32(0.3470548), np.float32(0.36119595), np.float32(0.34554175), np.float32(0.34226114), np.float32(0.3365098), np.float32(0.32904276), np.float32(0.36123613), np.float32(0.39483163), np.float32(0.3855515), np.float32(0.36102906), np.float32(0.42363617), np.float32(0.4272735), np.float32(0.45460322), np.float32(0.4589408), np.float32(0.46244112), np.float32(0.47360337), np.float32(0.44781116), np.float32(0.3873164), np.float32(0.34982017), np.float32(0.37481785), np.float32(0.37343937), np.float32(0.37236542), np.float32(0.35131738), np.float32(0.35433322), np.float32(0.3576774), np.float32(0.3503708), np.float32(0.36681908), np.float32(0.38934663), np.float32(0.3833954), np.float32(0.3882629), np.float32(0.41253906), np.float32(0.4029545), np.float32(0.41893673), np.float32(0.44273627), np.float32(0.44249627), np.float32(0.44937408), np.float32(0.45754), np.float32(0.4502449), np.float32(0.44916022), np.float32(0.42266855), np.float32(0.42418393), np.float32(0.45107552), np.float32(0.44307837), np.float32(0.45898554), np.float32(0.49181965), np.float32(0.4814676), np.float32(0.46744832), np.float32(0.45223254), np.float32(0.45781994), np.float32(0.44361055), np.float32(0.43914488), np.float32(0.42708108), np.float32(0.41875026), np.float32(0.4245737), np.float32(0.42277548), np.float32(0.41470346), np.float32(0.4173618), np.float32(0.41019124), np.float32(0.41150564), np.float32(0.40977687), np.float32(0.40584478), np.float32(0.4088682), np.float32(0.40472972), np.float32(0.38934797), np.float32(0.40451032), np.float32(0.41949224), np.float32(0.41838902), np.float32(0.4141382), np.float32(0.4117993), np.float32(0.42659402), np.float32(0.41798517), np.float32(0.42537117), np.float32(0.43068346), np.float32(0.43328592), np.float32(0.4303486), np.float32(0.43864524), np.float32(0.4174678), np.float32(0.41267622), np.float32(0.40625718), np.float32(0.39450127), np.float32(0.37944528), np.float32(0.38214934), np.float32(0.37185565), np.float32(0.38469136), np.float32(0.38154054), np.float32(0.38431567), np.float32(0.4003747), np.float32(0.4136327), np.float32(0.414189), np.float32(0.4282243), np.float32(0.45333183), np.float32(0.45165488), np.float32(0.4614796), np.float32(0.49285552), np.float32(0.5140012), np.float32(0.51660687), np.float32(0.5181119), np.float32(0.5281765), np.float32(0.52229047), np.float32(0.51501536), np.float32(0.51668906), np.float32(0.51817673), np.float32(0.50437784), np.float32(0.5403508), np.float32(0.5562413), np.float32(0.5436257), np.float32(0.56158686), np.float32(0.54827696), np.float32(0.5359321), np.float32(0.5527777), np.float32(0.5603551), np.float32(0.49375343), np.float32(0.515424), np.float32(0.46769848), np.float32(0.46980876), np.float32(0.45969927), np.float32(0.44395998), np.float32(0.42427048), np.float32(0.34505582), np.float32(0.32655922), np.float32(0.30858395), np.float32(0.31177124), np.float32(0.31104457), np.float32(0.30815607), np.float32(0.3035729), np.float32(0.30503485), np.float32(0.2865366), np.float32(0.29335812), np.float32(0.29196176), np.float32(0.29071915), np.float32(0.2877592), np.float32(0.28900817), np.float32(0.28853825), np.float32(0.28952488), np.float32(0.29382735), np.float32(0.2809109), np.float32(0.28138217), np.float32(0.27880958), np.float32(0.282108), np.float32(0.29450092), np.float32(0.32926437), np.float32(0.37715828), np.float32(0.43741408), np.float32(0.45706445), np.float32(0.47338822), np.float32(0.48603848), np.float32(0.49148723), np.float32(0.49349537), np.float32(0.5163012), np.float32(0.5644673), np.float32(0.58681566), np.float32(0.5786209), np.float32(0.58552164), np.float32(0.59220815), np.float32(0.5817013), np.float32(0.5863886), np.float32(0.59086937), np.float32(0.58759606), np.float32(0.57883775), np.float32(0.58790684), np.float32(0.59389603), np.float32(0.5855499), np.float32(0.580897), np.float32(0.5820212), np.float32(0.55634606), np.float32(0.54460794), np.float32(0.5318249), np.float32(0.53018254), np.float32(0.51585394), np.float32(0.5162787), np.float32(0.5116361), np.float32(0.50562906), np.float32(0.47809243), np.float32(0.47763085), np.float32(0.4699647), np.float32(0.4496389), np.float32(0.44202733), np.float32(0.44017357), np.float32(0.4293242), np.float32(0.41988033), np.float32(0.41246566), np.float32(0.44802296), np.float32(0.45368803), np.float32(0.4648984), np.float32(0.46809423), np.float32(0.46740556), np.float32(0.46947372), np.float32(0.47622088), np.float32(0.5213792), np.float32(0.5393139), np.float32(0.53699195), np.float32(0.5553262), np.float32(0.58659905), np.float32(0.5706529), np.float32(0.59564316), np.float32(0.60724986), np.float32(0.57492614), np.float32(0.54314846), np.float32(0.5304149), np.float32(0.5076779), np.float32(0.43658426), np.float32(0.43310973), np.float32(0.4375525), np.float32(0.40307415), np.float32(0.3991414), np.float32(0.3951092), np.float32(0.3767738), np.float32(0.33792433), np.float32(0.33919427), np.float32(0.35418597), np.float32(0.34950367), np.float32(0.3353315), np.float32(0.3417626), np.float32(0.3468813), np.float32(0.35330486), np.float32(0.37410456), np.float32(0.3791054), np.float32(0.40021107), np.float32(0.40520057), np.float32(0.40874776), np.float32(0.40152577), np.float32(0.4020156), np.float32(0.4027959), np.float32(0.39980263), np.float32(0.41472325), np.float32(0.39688548), np.float32(0.39789647), np.float32(0.4049529), np.float32(0.40996858), np.float32(0.40028983), np.float32(0.40768626), np.float32(0.4055199), np.float32(0.41547936), np.float32(0.4103983), np.float32(0.42502725), np.float32(0.4450373), np.float32(0.42645591), np.float32(0.42008388), np.float32(0.4201768), np.float32(0.43099108), np.float32(0.41986144), np.float32(0.36302227), np.float32(0.34618288), np.float32(0.33780646), np.float32(0.31647158), np.float32(0.33285582), np.float32(0.3527968), np.float32(0.35238895), np.float32(0.35004765), np.float32(0.3558798), np.float32(0.35038775), np.float32(0.34224516), np.float32(0.33957306), np.float32(0.35870486), np.float32(0.3788121), np.float32(0.34555817), np.float32(0.35212564), np.float32(0.3885932), np.float32(0.37829825), np.float32(0.3416168), np.float32(0.33709282), np.float32(0.36191714), np.float32(0.3262468), np.float32(0.3048259), np.float32(0.32353163), np.float32(0.32959756), np.float32(0.321283), np.float32(0.3028822), np.float32(0.33242816), np.float32(0.32934105), np.float32(0.30002135), np.float32(0.27077568), np.float32(0.23375136), np.float32(0.21802491), np.float32(0.19274494), np.float32(0.18423322), np.float32(0.16746125), np.float32(0.14538236), np.float32(0.10676174), np.float32(0.1079558), np.float32(0.103001565), np.float32(0.085935414), np.float32(0.07280026), np.float32(0.07909832), np.float32(0.07485306), np.float32(0.061339505), np.float32(0.05927333), np.float32(0.06291221), np.float32(0.058023226), np.float32(0.06084188), np.float32(0.061577823), np.float32(0.059443988), np.float32(0.053605642), np.float32(0.04960237), np.float32(0.04730608), np.float32(0.047489528), np.float32(0.045295533), np.float32(0.041766398), np.float32(0.044154312), np.float32(0.045536924), np.float32(0.04275065), np.float32(0.045150965), np.float32(0.047162555), np.float32(0.050286286), np.float32(0.049853582), np.float32(0.05061878), np.float32(0.055397548), np.float32(0.057324525), np.float32(0.05796827), np.float32(0.05796995), np.float32(0.06449595), np.float32(0.064411916), np.float32(0.060540628), np.float32(0.05657819), np.float32(0.06269634), np.float32(0.059916534), np.float32(0.06734668), np.float32(0.068850026), np.float32(0.073933035), np.float32(0.084588334), np.float32(0.088658266), np.float32(0.09386186), np.float32(0.1009205), np.float32(0.10426716), np.float32(0.103064574), np.float32(0.11266392), np.float32(0.11568515), np.float32(0.11299607), np.float32(0.10473798), np.float32(0.09907284), np.float32(0.098879986), np.float32(0.0877385), np.float32(0.07640326), np.float32(0.09213093), np.float32(0.091777116), np.float32(0.0820767), np.float32(0.08940995), np.float32(0.097448066), np.float32(0.08652852), np.float32(0.091267645), np.float32(0.089458056), np.float32(0.07592762), np.float32(0.06805415), np.float32(0.06790225), np.float32(0.06929021), np.float32(0.06300994), np.float32(0.060649417), np.float32(0.06815674), np.float32(0.07722652), np.float32(0.08025792), np.float32(0.077239364), np.float32(0.08103013), np.float32(0.08408246), np.float32(0.07895053), np.float32(0.0812557), np.float32(0.07861207), np.float32(0.07694864), np.float32(0.0697408), np.float32(0.071450375), np.float32(0.07765327), np.float32(0.06986116), np.float32(0.06139617), np.float32(0.06434075), np.float32(0.063750744), np.float32(0.062930614), np.float32(0.063694306), np.float32(0.0648946), np.float32(0.06038021), np.float32(0.06048002), np.float32(0.0566359), np.float32(0.04723746), np.float32(0.042750932), np.float32(0.036511205), np.float32(0.032496154), np.float32(0.031355757), np.float32(0.029670963), np.float32(0.031024229), np.float32(0.03357212), np.float32(0.029570244), np.float32(0.028660547), np.float32(0.027642226), np.float32(0.026014185), np.float32(0.022459948), np.float32(0.022503823), np.float32(0.023139788), np.float32(0.025874376), np.float32(0.028293414), np.float32(0.027964016), np.float32(0.026930572), np.float32(0.030457499), np.float32(0.032485355), np.float32(0.032186933), np.float32(0.0340036), np.float32(0.039930094), np.float32(0.0432439), np.float32(0.04597857), np.float32(0.051323898), np.float32(0.05983576), np.float32(0.0638452), np.float32(0.060803257), np.float32(0.05811901), np.float32(0.06054566), np.float32(0.06849297), np.float32(0.069036886), np.float32(0.06640548), np.float32(0.070634045), np.float32(0.07427339), np.float32(0.069720015), np.float32(0.063139625), np.float32(0.06553166), np.float32(0.06265754), np.float32(0.06072126), np.float32(0.067192934), np.float32(0.065849334), np.float32(0.065541975), np.float32(0.07328045), np.float32(0.07588722), np.float32(0.07926284), np.float32(0.08303904), np.float32(0.08642104), np.float32(0.084445715), np.float32(0.085276894), np.float32(0.09154192), np.float32(0.09812989), np.float32(0.10782365), np.float32(0.11203106), np.float32(0.10920399), np.float32(0.11158523), np.float32(0.117662296), np.float32(0.11582915), np.float32(0.11394162), np.float32(0.118893124), np.float32(0.11281192), np.float32(0.09946511), np.float32(0.10188101), np.float32(0.098527774), np.float32(0.08327134), np.float32(0.08693611), np.float32(0.09876745), np.float32(0.09890922), np.float32(0.098912194), np.float32(0.101464614), np.float32(0.10150818), np.float32(0.09533622), np.float32(0.091613166), np.float32(0.09335529), np.float32(0.08455946), np.float32(0.08501149), np.float32(0.08525174), np.float32(0.08379515), np.float32(0.09460663), np.float32(0.1079564), np.float32(0.13035546), np.float32(0.14807191), np.float32(0.16470492), np.float32(0.18972282), np.float32(0.20278579), np.float32(0.2026355), np.float32(0.17886797), np.float32(0.21350598), np.float32(0.19675995), np.float32(0.21474408), np.float32(0.20823859), np.float32(0.17250778), np.float32(0.13921909), np.float32(0.13648066), np.float32(0.13167231), np.float32(0.12087507), np.float32(0.10730721), np.float32(0.09312543), np.float32(0.09076205), np.float32(0.0876219), np.float32(0.09923), np.float32(0.09673193), np.float32(0.0860749), np.float32(0.06993475), np.float32(0.058677923), np.float32(0.05413143), np.float32(0.06255706), np.float32(0.056445215), np.float32(0.05645349), np.float32(0.053346433), np.float32(0.058784973), np.float32(0.055831134), np.float32(0.05489998), np.float32(0.051586293), np.float32(0.05052318), np.float32(0.050167456), np.float32(0.05088498), np.float32(0.05076358), np.float32(0.054143842), np.float32(0.05955796), np.float32(0.05797013), np.float32(0.059098262), np.float32(0.058528606), np.float32(0.056133732), np.float32(0.050518595), np.float32(0.048572853), np.float32(0.049795758), np.float32(0.0531475), np.float32(0.05458712), np.float32(0.060217824), np.float32(0.05367993), np.float32(0.05778989), np.float32(0.06081522), np.float32(0.071987346), np.float32(0.07415355), np.float32(0.081529535), np.float32(0.08573301), np.float32(0.09347138), np.float32(0.107325025), np.float32(0.1064679), np.float32(0.11786963), np.float32(0.10924739), np.float32(0.103688255), np.float32(0.10731113), np.float32(0.119945824), np.float32(0.13776283), np.float32(0.14753114), np.float32(0.15313235), np.float32(0.15686768), np.float32(0.15039903), np.float32(0.1433954), np.float32(0.13644655), np.float32(0.11525171), np.float32(0.10291236), np.float32(0.09558839), np.float32(0.097926594), np.float32(0.10531783), np.float32(0.094837464), np.float32(0.08481117), np.float32(0.07693651), np.float32(0.07216145), np.float32(0.088352814), np.float32(0.07926083), np.float32(0.08504864), np.float32(0.0953368), np.float32(0.11451967), np.float32(0.12902437), np.float32(0.12991634), np.float32(0.117310874), np.float32(0.12640673), np.float32(0.12376083), np.float32(0.110944666), np.float32(0.1217557), np.float32(0.12477421), np.float32(0.13595685), np.float32(0.1528848), np.float32(0.16009201), np.float32(0.1662219), np.float32(0.18697338), np.float32(0.15166144), np.float32(0.13530129), np.float32(0.12745486), np.float32(0.13271937), np.float32(0.13186875), np.float32(0.12629235), np.float32(0.10686655), np.float32(0.09014234), np.float32(0.077679984), np.float32(0.066262834), np.float32(0.058806125), np.float32(0.050970465), np.float32(0.04626414), np.float32(0.046488415), np.float32(0.041629866), np.float32(0.0402936), np.float32(0.034197353), np.float32(0.031048506), np.float32(0.02909706), np.float32(0.028117726), np.float32(0.025400564), np.float32(0.024794633), np.float32(0.026760928), np.float32(0.028038248), np.float32(0.029883955), np.float32(0.032933276), np.float32(0.033608302), np.float32(0.032315563), np.float32(0.03920662), np.float32(0.043848537), np.float32(0.048542954), np.float32(0.058260217), np.float32(0.064864166), np.float32(0.06751177), np.float32(0.07430702), np.float32(0.08724613), np.float32(0.10038294), np.float32(0.090719216), np.float32(0.09194808), np.float32(0.09538545), np.float32(0.10142047), np.float32(0.103941746), np.float32(0.10624366), np.float32(0.104361095), np.float32(0.11554962), np.float32(0.11954825), np.float32(0.11450782), np.float32(0.11107891), np.float32(0.117625415), np.float32(0.109135345), np.float32(0.10756114), np.float32(0.11396998), np.float32(0.112206884), np.float32(0.10245392), np.float32(0.09539449), np.float32(0.08671405), np.float32(0.07955979), np.float32(0.078583024), np.float32(0.07101918), np.float32(0.072771385), np.float32(0.07875489), np.float32(0.07768053), np.float32(0.07940018), np.float32(0.08434868), np.float32(0.08384038), np.float32(0.07596719), np.float32(0.081899434), np.float32(0.08672087), np.float32(0.08313619), np.float32(0.07621061), np.float32(0.08375548), np.float32(0.09127427), np.float32(0.08389634), np.float32(0.079962015), np.float32(0.07363035), np.float32(0.06792759), np.float32(0.060316134), np.float32(0.06637647), np.float32(0.07174383), np.float32(0.07815567), np.float32(0.08092937), np.float32(0.08232427), np.float32(0.09194263), np.float32(0.08763939), np.float32(0.08052452), np.float32(0.08538199), np.float32(0.08585405), np.float32(0.07870634), np.float32(0.07807041), np.float32(0.08146734), np.float32(0.09093447), np.float32(0.10718257), np.float32(0.11610975), np.float32(0.12643363), np.float32(0.13657038), np.float32(0.13980576), np.float32(0.13648482), np.float32(0.14903662), np.float32(0.16571313), np.float32(0.15696578), np.float32(0.16919404), np.float32(0.17561656), np.float32(0.16052392), np.float32(0.14439829), np.float32(0.1619687), np.float32(0.17766975), np.float32(0.17773099), np.float32(0.20240924), np.float32(0.2639022), np.float32(0.34778282), np.float32(0.3295035), np.float32(0.4281659), np.float32(0.3848467), np.float32(0.43608457), np.float32(0.42065382), np.float32(0.39675933), np.float32(0.40298715), np.float32(0.36515087), np.float32(0.3602934), np.float32(0.42054927), np.float32(0.13990255), np.float32(0.16284943), np.float32(0.17761882), np.float32(0.19546919), np.float32(0.24865827), np.float32(0.29665932), np.float32(0.30835903), np.float32(0.31213632), np.float32(0.29983303), np.float32(0.34962967), np.float32(0.39053077), np.float32(0.40037724), np.float32(0.4511477), np.float32(0.4921919), np.float32(0.5300252), np.float32(0.5635857), np.float32(0.5682498), np.float32(0.5450744), np.float32(0.5571261), np.float32(0.53076535), np.float32(0.5571747), np.float32(0.5614265), np.float32(0.6129321), np.float32(0.5912091), np.float32(0.52419704), np.float32(0.52041006), np.float32(0.53629977), np.float32(0.559481), np.float32(0.5117363), np.float32(0.5956702), np.float32(0.519054), np.float32(0.486905), np.float32(0.40186948), np.float32(0.3032922), np.float32(0.26052448), np.float32(0.18824367), np.float32(0.16667448), np.float32(0.13960078), np.float32(0.1296776), np.float32(0.13178934), np.float32(0.11592182), np.float32(0.12505275), np.float32(0.12131315), np.float32(0.11090253), np.float32(0.10563645), np.float32(0.11873835), np.float32(0.117666416), np.float32(0.096226655), np.float32(0.09194918), np.float32(0.09053778), np.float32(0.09770958), np.float32(0.10977419), np.float32(0.12173566), np.float32(0.10158995), np.float32(0.12806349), np.float32(0.14547682), np.float32(0.1239822), np.float32(0.11192153), np.float32(0.113523506), np.float32(0.107248455), np.float32(0.092934914), np.float32(0.08746025), np.float32(0.093838975), np.float32(0.08852315), np.float32(0.090129904), np.float32(0.09110788), np.float32(0.0945083), np.float32(0.107808426), np.float32(0.118912846), np.float32(0.13059202), np.float32(0.16658099), np.float32(0.21862197), np.float32(0.19948353), np.float32(0.26884413), np.float32(0.32577008), np.float32(0.32284594), np.float32(0.3744953), np.float32(0.43749246), np.float32(0.48049212), np.float32(0.52830577), np.float32(0.5965691), np.float32(0.65529907), np.float32(0.67835593), np.float32(0.73221487), np.float32(0.81108606), np.float32(0.871628), np.float32(0.88570005), np.float32(0.9131522), np.float32(0.9310931), np.float32(0.9422886), np.float32(0.95184034), np.float32(0.9559089), np.float32(0.9580817), np.float32(0.960444), np.float32(0.9612449), np.float32(0.96612406), np.float32(0.9671999), np.float32(0.96962255), np.float32(0.9704718), np.float32(0.97138083), np.float32(0.9713931), np.float32(0.9712025), np.float32(0.9715133), np.float32(0.9716941), np.float32(0.97341543), np.float32(0.9750831), np.float32(0.9746689), np.float32(0.97340727), np.float32(0.97168463), np.float32(0.96941906), np.float32(0.968544), np.float32(0.9638947), np.float32(0.9665884), np.float32(0.9667722), np.float32(0.9685175), np.float32(0.9677518), np.float32(0.9678656), np.float32(0.9679167), np.float32(0.96956205), np.float32(0.9681082), np.float32(0.96839863), np.float32(0.96742), np.float32(0.9674388), np.float32(0.96578205), np.float32(0.9635805), np.float32(0.9638866), np.float32(0.96401167), np.float32(0.9635487), np.float32(0.95879185), np.float32(0.95889676), np.float32(0.9581239), np.float32(0.9562285), np.float32(0.9546279), np.float32(0.95819336), np.float32(0.9563095), np.float32(0.9582846), np.float32(0.957955), np.float32(0.95976716), np.float32(0.9593611), np.float32(0.96101284), np.float32(0.9594921), np.float32(0.9583516), np.float32(0.9609571), np.float32(0.9595464), np.float32(0.9593456), np.float32(0.9559212), np.float32(0.953815), np.float32(0.95258594), np.float32(0.9511983), np.float32(0.9534326), np.float32(0.95640457), np.float32(0.9575534), np.float32(0.9618255), np.float32(0.96092004), np.float32(0.962466), np.float32(0.96225166), np.float32(0.96156305), np.float32(0.962783), np.float32(0.9616539), np.float32(0.96293914), np.float32(0.9635174), np.float32(0.9645829), np.float32(0.9680471), np.float32(0.97075844), np.float32(0.97093415), np.float32(0.96980166), np.float32(0.97061026), np.float32(0.9704339), np.float32(0.9706951), np.float32(0.96907806), np.float32(0.96767217), np.float32(0.9694509), np.float32(0.97016925), np.float32(0.96904963), np.float32(0.9670128), np.float32(0.96673334), np.float32(0.9645068), np.float32(0.9652284), np.float32(0.9652102), np.float32(0.96454316), np.float32(0.96457016), np.float32(0.9628034), np.float32(0.9645922), np.float32(0.9645765), np.float32(0.9668599), np.float32(0.96659195), np.float32(0.9660778), np.float32(0.9668015), np.float32(0.96589583), np.float32(0.969519), np.float32(0.9679643), np.float32(0.9666349), np.float32(0.9687872), np.float32(0.97203946), np.float32(0.97141653), np.float32(0.97009236), np.float32(0.969465), np.float32(0.9672344), np.float32(0.9673692), np.float32(0.96814203), np.float32(0.96552557), np.float32(0.9629312), np.float32(0.9607907), np.float32(0.96164864), np.float32(0.96181536), np.float32(0.9560114), np.float32(0.95863485), np.float32(0.95276403), np.float32(0.9539836), np.float32(0.95250547), np.float32(0.95223427), np.float32(0.95032614), np.float32(0.9488457), np.float32(0.9504483), np.float32(0.94679666), np.float32(0.9449147), np.float32(0.9491614), np.float32(0.9500882), np.float32(0.95068204), np.float32(0.9535255), np.float32(0.95840025), np.float32(0.95615155), np.float32(0.95908123), np.float32(0.9574379), np.float32(0.95623416), np.float32(0.95059335), np.float32(0.95073813), np.float32(0.93328094), np.float32(0.93594885), np.float32(0.9287399), np.float32(0.9236814), np.float32(0.91679496), np.float32(0.89903414), np.float32(0.8959215), np.float32(0.8892067), np.float32(0.85267925), np.float32(0.8650644), np.float32(0.8635512), np.float32(0.83273345), np.float32(0.86146325), np.float32(0.92160195), np.float32(0.8897527), np.float32(0.9331623), np.float32(0.9152641), np.float32(0.86979526), np.float32(0.8627369), np.float32(0.8552324), np.float32(0.8694651), np.float32(0.85984844), np.float32(0.89060885), np.float32(0.8726912), np.float32(0.8375351), np.float32(0.85226053), np.float32(0.84327257), np.float32(0.8282446), np.float32(0.84317464), np.float32(0.8401205), np.float32(0.8971986), np.float32(0.88810563), np.float32(0.88647836), np.float32(0.8732774), np.float32(0.871246), np.float32(0.84846777), np.float32(0.875595), np.float32(0.8674996), np.float32(0.8568762), np.float32(0.86172664), np.float32(0.88693196), np.float32(0.89525956), np.float32(0.8992252), np.float32(0.8698765), np.float32(0.9052538), np.float32(0.91187066), np.float32(0.91354644), np.float32(0.90487057), np.float32(0.9050499), np.float32(0.90748775), np.float32(0.90712005), np.float32(0.88340974), np.float32(0.9364471), np.float32(0.9422999), np.float32(0.95870364), np.float32(0.9478998), np.float32(0.94771665), np.float32(0.9265684), np.float32(0.8491871), np.float32(0.7506986), np.float32(0.80752635), np.float32(0.7899737), np.float32(0.80565155), np.float32(0.89026827), np.float32(0.9230709), np.float32(0.9444256), np.float32(0.9536301), np.float32(0.93345207), np.float32(0.94602287), np.float32(0.9367052), np.float32(0.93027896), np.float32(0.9392498), np.float32(0.9050698), np.float32(0.8329277), np.float32(0.6649596), np.float32(0.679066), np.float32(0.61754894), np.float32(0.6473324), np.float32(0.56754714), np.float32(0.5419768), np.float32(0.5699791), np.float32(0.5848436), np.float32(0.58452225), np.float32(0.6510306), np.float32(0.6164887), np.float32(0.66474855), np.float32(0.70046914), np.float32(0.67435163), np.float32(0.6028436), np.float32(0.63139266), np.float32(0.6920342), np.float32(0.7236635), np.float32(0.7251045), np.float32(0.7669251), np.float32(0.77841616), np.float32(0.8005662), np.float32(0.80632704), np.float32(0.8519584), np.float32(0.87509644), np.float32(0.90784997), np.float32(0.9041208), np.float32(0.9260368), np.float32(0.93327576), np.float32(0.9472517), np.float32(0.95009166), np.float32(0.96561664), np.float32(0.9655914), np.float32(0.9700824), np.float32(0.96796644), np.float32(0.9689443), np.float32(0.96763), np.float32(0.9666136), np.float32(0.96795046), np.float32(0.9664056), np.float32(0.9667633), np.float32(0.96442044), np.float32(0.96530646), np.float32(0.9634823), np.float32(0.9589267), np.float32(0.95270896), np.float32(0.9541038), np.float32(0.9566937), np.float32(0.9492569), np.float32(0.94586253), np.float32(0.95522475), np.float32(0.9547623), np.float32(0.9528176), np.float32(0.9535685), np.float32(0.9585127), np.float32(0.9573912), np.float32(0.9606813), np.float32(0.96135956), np.float32(0.9585185), np.float32(0.9587874), np.float32(0.95918787), np.float32(0.95858675), np.float32(0.95459396), np.float32(0.95177585), np.float32(0.9532034), np.float32(0.95574063), np.float32(0.9550836), np.float32(0.9552478), np.float32(0.95311064), np.float32(0.9468485), np.float32(0.9519777), np.float32(0.95337236), np.float32(0.95431083), np.float32(0.9569057), np.float32(0.957135), np.float32(0.9599977), np.float32(0.95947224), np.float32(0.962478), np.float32(0.9656892), np.float32(0.9660253), np.float32(0.96655744), np.float32(0.9666732), np.float32(0.96795595), np.float32(0.96961737), np.float32(0.9704785), np.float32(0.97186667), np.float32(0.97241074), np.float32(0.9741776), np.float32(0.9751515), np.float32(0.97474766), np.float32(0.9755009), np.float32(0.97579783), np.float32(0.97570306), np.float32(0.97633183), np.float32(0.9758021), np.float32(0.9752339), np.float32(0.97584426), np.float32(0.9753162), np.float32(0.97592336), np.float32(0.97644377), np.float32(0.97661203), np.float32(0.97711027), np.float32(0.97625285), np.float32(0.97749114), np.float32(0.97773075), np.float32(0.9775032), np.float32(0.9784837), np.float32(0.97806966), np.float32(0.97747266), np.float32(0.97765976), np.float32(0.9769825), np.float32(0.9775498), np.float32(0.9770857), np.float32(0.9758984), np.float32(0.97557163), np.float32(0.9766124), np.float32(0.9761381), np.float32(0.97634196), np.float32(0.9768742), np.float32(0.9776995), np.float32(0.97696733), np.float32(0.9779784), np.float32(0.9783851), np.float32(0.9783384), np.float32(0.9787242), np.float32(0.9781864), np.float32(0.9782738), np.float32(0.9783891), np.float32(0.97782797), np.float32(0.97764844), np.float32(0.9759764), np.float32(0.9752882), np.float32(0.9728012), np.float32(0.9716787), np.float32(0.9690536), np.float32(0.9694782), np.float32(0.9691537), np.float32(0.9696838), np.float32(0.97049046), np.float32(0.97094494), np.float32(0.97045934), np.float32(0.96882075), np.float32(0.9666979), np.float32(0.9675254), np.float32(0.9677663), np.float32(0.9625678), np.float32(0.9600086), np.float32(0.9614844), np.float32(0.96236265), np.float32(0.9618846), np.float32(0.96154743), np.float32(0.95692444), np.float32(0.9586325), np.float32(0.96172136), np.float32(0.9649333), np.float32(0.967633), np.float32(0.96613544), np.float32(0.96690303), np.float32(0.96888036), np.float32(0.9674124), np.float32(0.96872205), np.float32(0.9671359), np.float32(0.96620077), np.float32(0.9667839), np.float32(0.96637374), np.float32(0.9642771), np.float32(0.963455), np.float32(0.9616352), np.float32(0.9595204), np.float32(0.96102154), np.float32(0.9576678), np.float32(0.95002836), np.float32(0.9491885), np.float32(0.9431354), np.float32(0.9430008), np.float32(0.9436931), np.float32(0.9257028), np.float32(0.9030817), np.float32(0.8983289), np.float32(0.8798386), np.float32(0.86188), np.float32(0.86628014), np.float32(0.8944113), np.float32(0.91456056), np.float32(0.91942483), np.float32(0.9048234), np.float32(0.9012991), np.float32(0.8849838), np.float32(0.9159755), np.float32(0.9090499), np.float32(0.92062217), np.float32(0.93431365), np.float32(0.93846107), np.float32(0.9472981), np.float32(0.9514768), np.float32(0.95069355), np.float32(0.9458431), np.float32(0.9454519), np.float32(0.9301087), np.float32(0.9259092), np.float32(0.93064314), np.float32(0.93556666), np.float32(0.9338869), np.float32(0.93363494), np.float32(0.94148415), np.float32(0.9353256), np.float32(0.9360297), np.float32(0.92236376), np.float32(0.9330487), np.float32(0.9393397), np.float32(0.93494594), np.float32(0.93009484), np.float32(0.92704767), np.float32(0.9286887), np.float32(0.9212463), np.float32(0.9140749), np.float32(0.9232567), np.float32(0.92027897), np.float32(0.9268838), np.float32(0.92189527), np.float32(0.9273566), np.float32(0.9330059), np.float32(0.9234854), np.float32(0.90994376), np.float32(0.90533775), np.float32(0.90214676), np.float32(0.90648526), np.float32(0.8956375), np.float32(0.9082605), np.float32(0.9160434), np.float32(0.9197997), np.float32(0.8875664), np.float32(0.8973447), np.float32(0.9132573), np.float32(0.9007503), np.float32(0.93872446), np.float32(0.9486766), np.float32(0.9471349), np.float32(0.95665365), np.float32(0.9568139), np.float32(0.9543583), np.float32(0.9379335), np.float32(0.8880884), np.float32(0.85781956), np.float32(0.8348898), np.float32(0.81952196), np.float32(0.8349768), np.float32(0.90990096), np.float32(0.88613355), np.float32(0.90151054), np.float32(0.8100313), np.float32(0.74558693), np.float32(0.7805074), np.float32(0.7816682), np.float32(0.8129847), np.float32(0.87212795), np.float32(0.91990983), np.float32(0.95047086), np.float32(0.95947504), np.float32(0.9574643), np.float32(0.9547565), np.float32(0.95333034), np.float32(0.9377375), np.float32(0.92521757), np.float32(0.8828847), np.float32(0.86982936), np.float32(0.81518364), np.float32(0.83368564), np.float32(0.85712636), np.float32(0.8524358), np.float32(0.86703724), np.float32(0.90599334), np.float32(0.9094706), np.float32(0.8821084), np.float32(0.9014346), np.float32(0.90544444), np.float32(0.91338843), np.float32(0.93852806), np.float32(0.9417742), np.float32(0.9488351), np.float32(0.953752), np.float32(0.95144016), np.float32(0.95624405), np.float32(0.958032), np.float32(0.9585057), np.float32(0.9579276), np.float32(0.95834476), np.float32(0.96249515), np.float32(0.96672845), np.float32(0.96855515), np.float32(0.9692001), np.float32(0.97057414), np.float32(0.9694732), np.float32(0.9732038), np.float32(0.9735128), np.float32(0.9737868), np.float32(0.9760825), np.float32(0.9749751), np.float32(0.9745248), np.float32(0.97619116), np.float32(0.9773636), np.float32(0.9768436), np.float32(0.977723), np.float32(0.97775424), np.float32(0.97719646), np.float32(0.9779009), np.float32(0.9778461), np.float32(0.97696793), np.float32(0.9759202), np.float32(0.97536147), np.float32(0.97430533), np.float32(0.9740796), np.float32(0.9740029), np.float32(0.97449386), np.float32(0.97335356), np.float32(0.9727055), np.float32(0.972843), np.float32(0.9725011), np.float32(0.9719206), np.float32(0.9736301), np.float32(0.9741416), np.float32(0.97195554), np.float32(0.9717245), np.float32(0.96958745), np.float32(0.9684742), np.float32(0.9675608), np.float32(0.9669056), np.float32(0.96612054), np.float32(0.96644765), np.float32(0.96479744), np.float32(0.9617143), np.float32(0.9617176), np.float32(0.9637824), np.float32(0.96389407), np.float32(0.9656316), np.float32(0.96638787), np.float32(0.9646419), np.float32(0.9645168), np.float32(0.96751314), np.float32(0.9650885), np.float32(0.9662832), np.float32(0.96627575), np.float32(0.96582687), np.float32(0.9657927), np.float32(0.9652954), np.float32(0.96498525), np.float32(0.9677013), np.float32(0.9675444), np.float32(0.9675916), np.float32(0.9685989), np.float32(0.9687246), np.float32(0.9693611), np.float32(0.96849066), np.float32(0.96868783), np.float32(0.96907747), np.float32(0.9693337), np.float32(0.96980894), np.float32(0.9711664), np.float32(0.9696247), np.float32(0.96836823), np.float32(0.9699931), np.float32(0.9686272), np.float32(0.9719989), np.float32(0.9721843), np.float32(0.9712395), np.float32(0.97415686), np.float32(0.97534513), np.float32(0.9757248), np.float32(0.97345024), np.float32(0.9736337), np.float32(0.9747808), np.float32(0.97337306), np.float32(0.97351587), np.float32(0.97171867), np.float32(0.97246134), np.float32(0.97060806), np.float32(0.969477), np.float32(0.9713695), np.float32(0.9699718), np.float32(0.9700169), np.float32(0.96812403), np.float32(0.9663903), np.float32(0.96604574), np.float32(0.9640909), np.float32(0.96663797), np.float32(0.9639087), np.float32(0.9620257), np.float32(0.96684027), np.float32(0.9673509), np.float32(0.96654004), np.float32(0.96706676), np.float32(0.9676926), np.float32(0.9677719), np.float32(0.9687611), np.float32(0.96871716), np.float32(0.9655015), np.float32(0.9667225), np.float32(0.9685298), np.float32(0.9692671), np.float32(0.96931726), np.float32(0.97083414), np.float32(0.97046375), np.float32(0.97034544), np.float32(0.97103596), np.float32(0.9733749), np.float32(0.973578), np.float32(0.97171056), np.float32(0.9718108), np.float32(0.9718284), np.float32(0.9724238), np.float32(0.9735588), np.float32(0.97421783), np.float32(0.9743178), np.float32(0.975637), np.float32(0.9752343), np.float32(0.9755433), np.float32(0.9762249), np.float32(0.97633004), np.float32(0.97669494), np.float32(0.977439), np.float32(0.97671163), np.float32(0.9750871), np.float32(0.9754655), np.float32(0.97611654), np.float32(0.9754676), np.float32(0.9775459), np.float32(0.97811025), np.float32(0.97806805), np.float32(0.97753316), np.float32(0.9778006), np.float32(0.9780122), np.float32(0.9783362), np.float32(0.9781553), np.float32(0.9780668), np.float32(0.9764068), np.float32(0.974872), np.float32(0.9744718), np.float32(0.97299725), np.float32(0.9733729), np.float32(0.972357), np.float32(0.9705897), np.float32(0.97163445), np.float32(0.97144634), np.float32(0.97313845), np.float32(0.9732627), np.float32(0.9730694), np.float32(0.9729988), np.float32(0.9715574), np.float32(0.9726396), np.float32(0.97247934), np.float32(0.9723164), np.float32(0.97152585), np.float32(0.9722783), np.float32(0.9720553), np.float32(0.9713036), np.float32(0.97257555), np.float32(0.97317797), np.float32(0.9745865), np.float32(0.9753524), np.float32(0.9748598), np.float32(0.9746697), np.float32(0.97544926), np.float32(0.9754841), np.float32(0.9764921), np.float32(0.9768097), np.float32(0.97673553), np.float32(0.97752565), np.float32(0.9779503), np.float32(0.97755164), np.float32(0.9768534), np.float32(0.9771129), np.float32(0.97701025), np.float32(0.97636956), np.float32(0.97649866), np.float32(0.97653437), np.float32(0.97734094), np.float32(0.9763693), np.float32(0.9762506), np.float32(0.97678655), np.float32(0.9774868), np.float32(0.978221), np.float32(0.9766103), np.float32(0.9770445), np.float32(0.9770495), np.float32(0.9759285), np.float32(0.9750621), np.float32(0.97534174), np.float32(0.9746644), np.float32(0.97488153), np.float32(0.9733864), np.float32(0.9738184), np.float32(0.9737318), np.float32(0.9738662), np.float32(0.9751986), np.float32(0.9750438), np.float32(0.97498274), np.float32(0.9748223), np.float32(0.97413), np.float32(0.9728905), np.float32(0.9704104), np.float32(0.97047454), np.float32(0.9704551), np.float32(0.9688478), np.float32(0.9674562), np.float32(0.9682825), np.float32(0.96768963), np.float32(0.9667996), np.float32(0.96684766), np.float32(0.9666051), np.float32(0.965363), np.float32(0.96353257), np.float32(0.959671), np.float32(0.95739543), np.float32(0.9568861), np.float32(0.9569032), np.float32(0.95267355), np.float32(0.9517331), np.float32(0.94933856), np.float32(0.95060647), np.float32(0.9450692), np.float32(0.94674206), np.float32(0.946786), np.float32(0.94741535), np.float32(0.9536469), np.float32(0.95562834), np.float32(0.9527342), np.float32(0.9592465), np.float32(0.963085), np.float32(0.96357715), np.float32(0.964531), np.float32(0.96581817), np.float32(0.9666068), np.float32(0.9674054), np.float32(0.96757495), np.float32(0.96857053), np.float32(0.96825314), np.float32(0.96881646), np.float32(0.9697878), np.float32(0.96710354), np.float32(0.96669054), np.float32(0.95983803), np.float32(0.95504695), np.float32(0.9518571), np.float32(0.95175695), np.float32(0.9457705), np.float32(0.9357166), np.float32(0.9145812), np.float32(0.8806747), np.float32(0.85094404), np.float32(0.8212148), np.float32(0.8102391), np.float32(0.78953475), np.float32(0.7713971), np.float32(0.68520784), np.float32(0.7071377), np.float32(0.5943077), np.float32(0.51569337), np.float32(0.49088028), np.float32(0.55601823), np.float32(0.5373775), np.float32(0.5675703), np.float32(0.5569365), np.float32(0.630902), np.float32(0.5297312), np.float32(0.5273913), np.float32(0.5785625), np.float32(0.56728554), np.float32(0.54523283), np.float32(0.4133866), np.float32(0.3673208), np.float32(0.39905748), np.float32(0.3499344), np.float32(0.3286439), np.float32(0.345374), np.float32(0.38122147), np.float32(0.3800073), np.float32(0.38873497), np.float32(0.42052314), np.float32(0.41341114), np.float32(0.38082746), np.float32(0.3786552), np.float32(0.3798368), np.float32(0.35798904), np.float32(0.33641556), np.float32(0.3593388), np.float32(0.296787), np.float32(0.32414818), np.float32(0.32527915), np.float32(0.31966963), np.float32(0.32349196), np.float32(0.31196406), np.float32(0.3292524), np.float32(0.361782), np.float32(0.38970485), np.float32(0.3667293), np.float32(0.32035467), np.float32(0.3200527), np.float32(0.3286038), np.float32(0.21883374), np.float32(0.75146186), np.float32(0.7990187), np.float32(0.8151492), np.float32(0.8754328), np.float32(0.9066266), np.float32(0.9265995), np.float32(0.9352771), np.float32(0.9424688), np.float32(0.9484998), np.float32(0.95387274), np.float32(0.9488165), np.float32(0.9515823), np.float32(0.9447697), np.float32(0.962725), np.float32(0.9577762), np.float32(0.95791364), np.float32(0.96326005), np.float32(0.96420825), np.float32(0.9666725), np.float32(0.96755725), np.float32(0.96888286), np.float32(0.96875364), np.float32(0.97108734), np.float32(0.9732015), np.float32(0.9736669), np.float32(0.972912), np.float32(0.9742904), np.float32(0.9739929), np.float32(0.97488856), np.float32(0.9758267), np.float32(0.9756536), np.float32(0.9754988), np.float32(0.97463894), np.float32(0.97650856), np.float32(0.9754361), np.float32(0.97606796), np.float32(0.976635), np.float32(0.9757809), np.float32(0.9765821), np.float32(0.97654814), np.float32(0.97622097), np.float32(0.977097), np.float32(0.9780106), np.float32(0.9772918), np.float32(0.9768157), np.float32(0.976173), np.float32(0.9750998), np.float32(0.9754017), np.float32(0.9746386), np.float32(0.97436166), np.float32(0.97459406), np.float32(0.97506887), np.float32(0.97465944), np.float32(0.9739888), np.float32(0.9733576), np.float32(0.97236484), np.float32(0.9715731), np.float32(0.9711916), np.float32(0.97149044), np.float32(0.9708999), np.float32(0.96893424), np.float32(0.9697786), np.float32(0.97141653), np.float32(0.9694735), np.float32(0.9705273), np.float32(0.9707472), np.float32(0.9697496), np.float32(0.9702678), np.float32(0.97034), np.float32(0.96968687), np.float32(0.9716101), np.float32(0.9708226), np.float32(0.97160035), np.float32(0.9723602), np.float32(0.9722402), np.float32(0.9728828), np.float32(0.9729998), np.float32(0.9722864), np.float32(0.9722569), np.float32(0.97197896), np.float32(0.9714703), np.float32(0.9711448), np.float32(0.96975696), np.float32(0.96927613), np.float32(0.9688074), np.float32(0.9688843), np.float32(0.9684796), np.float32(0.9697845), np.float32(0.970272), np.float32(0.9689362), np.float32(0.96851784), np.float32(0.96591413), np.float32(0.96550024), np.float32(0.9655051), np.float32(0.9636293), np.float32(0.96584255), np.float32(0.966697), np.float32(0.96699876), np.float32(0.9669968), np.float32(0.96826327), np.float32(0.96871823), np.float32(0.969427), np.float32(0.96833414), np.float32(0.96806306), np.float32(0.96743214), np.float32(0.9675735), np.float32(0.9658193), np.float32(0.96499914), np.float32(0.9671777), np.float32(0.9697665), np.float32(0.96931463), np.float32(0.9693392), np.float32(0.9699182), np.float32(0.9715484), np.float32(0.9717985), np.float32(0.9721876), np.float32(0.97227806), np.float32(0.9729725), np.float32(0.9718748), np.float32(0.96900874), np.float32(0.9674292), np.float32(0.96556616), np.float32(0.9663293), np.float32(0.96520174), np.float32(0.9604565), np.float32(0.9519305), np.float32(0.95234567), np.float32(0.94351447), np.float32(0.93191516), np.float32(0.9157996), np.float32(0.914858), np.float32(0.90067667), np.float32(0.86372674), np.float32(0.8398378), np.float32(0.78388864), np.float32(0.72958946), np.float32(0.6893612), np.float32(0.6662792), np.float32(0.6445426), np.float32(0.68822163), np.float32(0.6797635), np.float32(0.7385109), np.float32(0.68206275), np.float32(0.6831886), np.float32(0.72687155), np.float32(0.78520566), np.float32(0.7715239), np.float32(0.7878989), np.float32(0.79446375), np.float32(0.7752818), np.float32(0.73476523), np.float32(0.73026854), np.float32(0.7501399), np.float32(0.76898825), np.float32(0.7325009), np.float32(0.73356855), np.float32(0.7739777), np.float32(0.7487847), np.float32(0.7590137), np.float32(0.78509563), np.float32(0.7495075), np.float32(0.7592921), np.float32(0.72850144), np.float32(0.61096346), np.float32(0.6134149), np.float32(0.60454506), np.float32(0.5434931), np.float32(0.5406758), np.float32(0.46764016), np.float32(0.42065737), np.float32(0.42989886), np.float32(0.36442527), np.float32(0.41098675), np.float32(0.46098572), np.float32(0.461959), np.float32(0.49091738), np.float32(0.5307972), np.float32(0.54378116), np.float32(0.5585854), np.float32(0.58948165), np.float32(0.6085843), np.float32(0.6392869), np.float32(0.66709036), np.float32(0.7521639), np.float32(0.7889767), np.float32(0.7930711), np.float32(0.8119337), np.float32(0.84039736), np.float32(0.84802395), np.float32(0.88109964), np.float32(0.9132394), np.float32(0.924964), np.float32(0.93235314), np.float32(0.94223106), np.float32(0.9451966), np.float32(0.9439501), np.float32(0.9313163), np.float32(0.92989016), np.float32(0.9318371), np.float32(0.9256285), np.float32(0.93582565), np.float32(0.9346624), np.float32(0.9303343), np.float32(0.92821866), np.float32(0.93419635), np.float32(0.9139135), np.float32(0.90092605), np.float32(0.89248514), np.float32(0.8632052), np.float32(0.84336895), np.float32(0.79241145), np.float32(0.75145745), np.float32(0.738145), np.float32(0.68241066), np.float32(0.6554793), np.float32(0.54552084), np.float32(0.5584167), np.float32(0.49147475), np.float32(0.44779605), np.float32(0.38265902), np.float32(0.35083994), np.float32(0.33966705), np.float32(0.23339608), np.float32(0.20596568), np.float32(0.2074372), np.float32(0.1917612), np.float32(0.17864817), np.float32(0.15219203), np.float32(0.12699337), np.float32(0.123505175), np.float32(0.12249645), np.float32(0.10685993), np.float32(0.10563068), np.float32(0.11170403), np.float32(0.10364603), np.float32(0.099201575), np.float32(0.10090306), np.float32(0.10168347), np.float32(0.09608021), np.float32(0.100054204), np.float32(0.105854236), np.float32(0.102584), np.float32(0.13042785), np.float32(0.15016605), np.float32(0.1557725), np.float32(0.17608736), np.float32(0.16308041), np.float32(0.17362265), np.float32(0.16481863), np.float32(0.150714), np.float32(0.1491328), np.float32(0.15951101), np.float32(0.1633283), np.float32(0.13981226), np.float32(0.13146533), np.float32(0.1379363), np.float32(0.15646744), np.float32(0.16044855), np.float32(0.15507092), np.float32(0.16110985), np.float32(0.15962726), np.float32(0.16663057), np.float32(0.19661568), np.float32(0.1943286), np.float32(0.17550646), np.float32(0.16096295), np.float32(0.13781767), np.float32(0.117021546), np.float32(0.1257936), np.float32(0.123931766), np.float32(0.11243193), np.float32(0.094940975), np.float32(0.11057681), np.float32(0.10398164), np.float32(0.08961689), np.float32(0.102383405), np.float32(0.120312184), np.float32(0.13809338), np.float32(0.13129729), np.float32(0.14047979), np.float32(0.1409603), np.float32(0.15611067), np.float32(0.16416977), np.float32(0.18345094), np.float32(0.21457125), np.float32(0.25914195), np.float32(0.3162711), np.float32(0.37661204), np.float32(0.3870063), np.float32(0.43206984), np.float32(0.48252308), np.float32(0.53108126), np.float32(0.57108337), np.float32(0.63905287), np.float32(0.67027557), np.float32(0.6988238), np.float32(0.77392286), np.float32(0.8299507), np.float32(0.86735576), np.float32(0.87810886), np.float32(0.895544), np.float32(0.90439975), np.float32(0.9247037), np.float32(0.9199184), np.float32(0.9294395), np.float32(0.9383351), np.float32(0.9376014), np.float32(0.942152), np.float32(0.9464778), np.float32(0.94927573), np.float32(0.9418625), np.float32(0.9477236), np.float32(0.94781435), np.float32(0.9532055), np.float32(0.95176464), np.float32(0.94909936), np.float32(0.94774795), np.float32(0.9400038), np.float32(0.931976), np.float32(0.92667776), np.float32(0.900823), np.float32(0.89448166), np.float32(0.8821066), np.float32(0.87269735), np.float32(0.8224453), np.float32(0.79449785), np.float32(0.7767568), np.float32(0.7938365), np.float32(0.7443548), np.float32(0.8099907), np.float32(0.7590654), np.float32(0.75019526), np.float32(0.8426326), np.float32(0.87835747), np.float32(0.86331034), np.float32(0.86258394), np.float32(0.8527955), np.float32(0.8635368), np.float32(0.87662375), np.float32(0.90031755), np.float32(0.88609993), np.float32(0.8955476), np.float32(0.9025633), np.float32(0.9042709), np.float32(0.9159768), np.float32(0.9199209), np.float32(0.89462537), np.float32(0.90675676), np.float32(0.91612315), np.float32(0.92043996), np.float32(0.90827066), np.float32(0.92784536), np.float32(0.93469673), np.float32(0.9420492), np.float32(0.9364658), np.float32(0.93461794), np.float32(0.93609643), np.float32(0.93800473), np.float32(0.94668084), np.float32(0.95023024), np.float32(0.954448), np.float32(0.95376885), np.float32(0.9536473), np.float32(0.95526403), np.float32(0.9497371), np.float32(0.94580925), np.float32(0.9438393), np.float32(0.91625625), np.float32(0.9028349), np.float32(0.8831528), np.float32(0.87007725), np.float32(0.83217776), np.float32(0.78137654), np.float32(0.79831046), np.float32(0.72933316), np.float32(0.64462817), np.float32(0.6190726), np.float32(0.59946865), np.float32(0.54817206), np.float32(0.48159453), np.float32(0.44928098), np.float32(0.4711762), np.float32(0.40971854), np.float32(0.36502838), np.float32(0.32875583), np.float32(0.24384417), np.float32(0.21306553), np.float32(0.192952), np.float32(0.17183617), np.float32(0.14601226), np.float32(0.13051756), np.float32(0.12756525), np.float32(0.11184539), np.float32(0.114083365), np.float32(0.10691028), np.float32(0.12359663), np.float32(0.12307091), np.float32(0.10773018), np.float32(0.10507323), np.float32(0.1281577), np.float32(0.13161561), np.float32(0.13977367), np.float32(0.1709731), np.float32(0.1809529), np.float32(0.1713222), np.float32(0.17698206), np.float32(0.19908042), np.float32(0.20742087), np.float32(0.2119599), np.float32(0.21373081), np.float32(0.21692649), np.float32(0.21567556), np.float32(0.2111418), np.float32(0.21624629), np.float32(0.21805963), np.float32(0.21530384), np.float32(0.21695176), np.float32(0.20188351), np.float32(0.19717832), np.float32(0.19012865), np.float32(0.1811998), np.float32(0.17685007), np.float32(0.16097164), np.float32(0.16342223), np.float32(0.16663824), np.float32(0.15395318), np.float32(0.14433119), np.float32(0.117713794), np.float32(0.120355405), np.float32(0.1235691), np.float32(0.10093981), np.float32(0.09064917), np.float32(0.09162676), np.float32(0.07707585), np.float32(0.07147089), np.float32(0.07394992), np.float32(0.080301106), np.float32(0.07669339), np.float32(0.08290992), np.float32(0.08846455), np.float32(0.08056426), np.float32(0.07233707), np.float32(0.073544726), np.float32(0.06652845), np.float32(0.057506215), np.float32(0.060385037), np.float32(0.061449092), np.float32(0.05398223), np.float32(0.058005676), np.float32(0.068696246), np.float32(0.07485101), np.float32(0.080749996), np.float32(0.09108731), np.float32(0.11402074), np.float32(0.12637892), np.float32(0.13284978), np.float32(0.13435876), np.float32(0.15769234), np.float32(0.1581969), np.float32(0.15254046), np.float32(0.15411648), np.float32(0.18147461), np.float32(0.14977284), np.float32(0.1969359), np.float32(0.21278447), np.float32(0.2014796), np.float32(0.20015056), np.float32(0.19729587), np.float32(0.21069866), np.float32(0.1983482), np.float32(0.18959412), np.float32(0.19671232), np.float32(0.18240717), np.float32(0.16120833), np.float32(0.14680298), np.float32(0.15055202), np.float32(0.1344488), np.float32(0.1140615), np.float32(0.104915954), np.float32(0.11638294), np.float32(0.1231564), np.float32(0.098997466), np.float32(0.09852328), np.float32(0.11440388), np.float32(0.10761807), np.float32(0.10369461), np.float32(0.103581324), np.float32(0.1048714), np.float32(0.09123155), np.float32(0.08952104), np.float32(0.09473948), np.float32(0.09587078), np.float32(0.07957168), np.float32(0.08961918), np.float32(0.11250691), np.float32(0.105092674), np.float32(0.0953969), np.float32(0.10009844), np.float32(0.100769125), np.float32(0.09366867), np.float32(0.09715217), np.float32(0.1009923), np.float32(0.088786885), np.float32(0.07610346), np.float32(0.080229536), np.float32(0.088477835), np.float32(0.07836728), np.float32(0.083306834), np.float32(0.088715844), np.float32(0.08922102), np.float32(0.081707306), np.float32(0.08453542), np.float32(0.09412977), np.float32(0.08740117), np.float32(0.08987525), np.float32(0.09738784), np.float32(0.11153275), np.float32(0.10965484), np.float32(0.10944823), np.float32(0.117755644), np.float32(0.11422526), np.float32(0.12771742), np.float32(0.13980302), np.float32(0.14374822), np.float32(0.13391018), np.float32(0.13635926), np.float32(0.16101597), np.float32(0.19095486), np.float32(0.19426703), np.float32(0.2057813), np.float32(0.26041123), np.float32(0.25707087), np.float32(0.25853717), np.float32(0.29196385), np.float32(0.27178404), np.float32(0.26091123), np.float32(0.28766072), np.float32(0.27703825), np.float32(0.27870739), np.float32(0.28176656), np.float32(0.25791946), np.float32(0.2627416), np.float32(0.2195578), np.float32(0.24449387), np.float32(0.20111516), np.float32(0.18879405), np.float32(0.18900739), np.float32(0.18437667), np.float32(0.15852897), np.float32(0.15865725), np.float32(0.13749814), np.float32(0.13032308), np.float32(0.13344301), np.float32(0.12854965), np.float32(0.12635475), np.float32(0.11140986), np.float32(0.10920401), np.float32(0.09895145), np.float32(0.10179841), np.float32(0.094421506), np.float32(0.08617456), np.float32(0.093080886), np.float32(0.08242128), np.float32(0.077564076), np.float32(0.07846644), np.float32(0.083078995), np.float32(0.07917368), np.float32(0.073287964), np.float32(0.08350647), np.float32(0.086210474), np.float32(0.075448275), np.float32(0.08440403), np.float32(0.09994383), np.float32(0.11200606), np.float32(0.110171616), np.float32(0.113275535), np.float32(0.12779479), np.float32(0.12028983), np.float32(0.109171934), np.float32(0.11740542), np.float32(0.11174284), np.float32(0.10610908), np.float32(0.13267925), np.float32(0.1553034), np.float32(0.13803136), np.float32(0.12855457), np.float32(0.13658398), np.float32(0.15228426), np.float32(0.14939953), np.float32(0.15130675), np.float32(0.19114573), np.float32(0.1838263), np.float32(0.17415185), np.float32(0.19445303), np.float32(0.20542973), np.float32(0.18394731), np.float32(0.17244625), np.float32(0.17041077), np.float32(0.1607575), np.float32(0.1332177), np.float32(0.11444768), np.float32(0.1190176), np.float32(0.1306888), np.float32(0.108482555), np.float32(0.117413916), np.float32(0.13437323), np.float32(0.13519952), np.float32(0.13062522), np.float32(0.15416816), np.float32(0.17002378), np.float32(0.17072487), np.float32(0.19228795), np.float32(0.22071958), np.float32(0.21632315), np.float32(0.2156887), np.float32(0.23512855), np.float32(0.22321521), np.float32(0.22040103), np.float32(0.22777112), np.float32(0.264969), np.float32(0.307989), np.float32(0.29813465), np.float32(0.34559846), np.float32(0.34472042), np.float32(0.37255102), np.float32(0.3683194), np.float32(0.37912345), np.float32(0.38644165), np.float32(0.39310044), np.float32(0.38656488), np.float32(0.40046805), np.float32(0.419577), np.float32(0.421749), np.float32(0.41301584), np.float32(0.4251263), np.float32(0.42896897), np.float32(0.40713382), np.float32(0.38679388), np.float32(0.3898693), np.float32(0.373909), np.float32(0.3323363), np.float32(0.3154857), np.float32(0.3036487), np.float32(0.30306342), np.float32(0.2800787), np.float32(0.29721728), np.float32(0.3364687), np.float32(0.36560655), np.float32(0.3662739), np.float32(0.4161543), np.float32(0.41001725), np.float32(0.3911614), np.float32(0.41908213), np.float32(0.40202948), np.float32(0.4109585), np.float32(0.4143741), np.float32(0.45052898), np.float32(0.45752573), np.float32(0.44989672), np.float32(0.44309452), np.float32(0.4720395), np.float32(0.46131584), np.float32(0.46548057), np.float32(0.44245735), np.float32(0.46451193), np.float32(0.47830003), np.float32(0.48105332), np.float32(0.49344787), np.float32(0.49559128), np.float32(0.51143295), np.float32(0.5189186), np.float32(0.527655), np.float32(0.5348555), np.float32(0.51459104), np.float32(0.5042174), np.float32(0.50673217), np.float32(0.4953746), np.float32(0.49736196), np.float32(0.48925793), np.float32(0.49029672), np.float32(0.49562642), np.float32(0.4824696), np.float32(0.50508446), np.float32(0.4865467), np.float32(0.4546606), np.float32(0.4607578), np.float32(0.4509462), np.float32(0.4555749), np.float32(0.43639967), np.float32(0.45474088), np.float32(0.45668355), np.float32(0.43963054), np.float32(0.4436515), np.float32(0.46860254), np.float32(0.4748647), np.float32(0.48597512), np.float32(0.5076468), np.float32(0.5010389), np.float32(0.49599966), np.float32(0.48330772), np.float32(0.49247262), np.float32(0.49771428), np.float32(0.4961859), np.float32(0.52333), np.float32(0.57906735), np.float32(0.5881252), np.float32(0.56650233), np.float32(0.5814657), np.float32(0.599405), np.float32(0.59774876), np.float32(0.56351215), np.float32(0.5925355), np.float32(0.60426897), np.float32(0.59300464), np.float32(0.566409), np.float32(0.5855824), np.float32(0.56333244), np.float32(0.5222908), np.float32(0.5511256), np.float32(0.5802932), np.float32(0.56337243), np.float32(0.54056907), np.float32(0.5439854), np.float32(0.54834086), np.float32(0.55086267), np.float32(0.5399998), np.float32(0.5661407), np.float32(0.5863199), np.float32(0.57674146), np.float32(0.56997854), np.float32(0.5887357), np.float32(0.58835155), np.float32(0.5898224), np.float32(0.60454094), np.float32(0.6055723), np.float32(0.59813833), np.float32(0.58939433), np.float32(0.5935245), np.float32(0.5945468), np.float32(0.57902455), np.float32(0.58201957), np.float32(0.5831543), np.float32(0.57897645), np.float32(0.5676846), np.float32(0.5681271), np.float32(0.5754234), np.float32(0.57717663), np.float32(0.5660769), np.float32(0.59823817), np.float32(0.6003722), np.float32(0.59871906), np.float32(0.59826076), np.float32(0.59863716), np.float32(0.5939417), np.float32(0.59355533), np.float32(0.59474707), np.float32(0.59016013), np.float32(0.5890638), np.float32(0.59289867), np.float32(0.6010143), np.float32(0.60390675), np.float32(0.60214525), np.float32(0.59493774), np.float32(0.5811772), np.float32(0.57776505), np.float32(0.58698267), np.float32(0.57935065), np.float32(0.5654169), np.float32(0.55384934), np.float32(0.54444104), np.float32(0.5253385), np.float32(0.47961628), np.float32(0.47696248), np.float32(0.45250732), np.float32(0.45654395), np.float32(0.48327595), np.float32(0.49166602), np.float32(0.4991081), np.float32(0.5292299), np.float32(0.55029076), np.float32(0.57400477), np.float32(0.56414276), np.float32(0.5878814), np.float32(0.6283553), np.float32(0.6460887), np.float32(0.66078055), np.float32(0.65054435), np.float32(0.6670387), np.float32(0.6674185), np.float32(0.6809856), np.float32(0.6894204), np.float32(0.72345066), np.float32(0.7256035), np.float32(0.7557939), np.float32(0.80858666), np.float32(0.8276201), np.float32(0.8420824), np.float32(0.8794272), np.float32(0.89244205), np.float32(0.9076787), np.float32(0.9130691), np.float32(0.9306523), np.float32(0.9426504), np.float32(0.9371436), np.float32(0.95194554), np.float32(0.95632863), np.float32(0.95854723), np.float32(0.9644698), np.float32(0.9659831), np.float32(0.96741104), np.float32(0.969949), np.float32(0.9711973), np.float32(0.9698223), np.float32(0.966771), np.float32(0.9662911), np.float32(0.9651613), np.float32(0.9675744), np.float32(0.9671757), np.float32(0.96776766), np.float32(0.9682804), np.float32(0.96794474), np.float32(0.96457213), np.float32(0.9658825), np.float32(0.962005), np.float32(0.960325), np.float32(0.9604108), np.float32(0.9624832), np.float32(0.96049863), np.float32(0.95848006), np.float32(0.9561325), np.float32(0.9469929), np.float32(0.9404972), np.float32(0.9265384), np.float32(0.9026716), np.float32(0.889314), np.float32(0.8794145), np.float32(0.8680432), np.float32(0.8463973), np.float32(0.82072765), np.float32(0.8157346), np.float32(0.79256564), np.float32(0.77651316), np.float32(0.754381), np.float32(0.7416159), np.float32(0.70497113), np.float32(0.6677467), np.float32(0.64532906), np.float32(0.6231643), np.float32(0.6187856), np.float32(0.61310023), np.float32(0.6028672), np.float32(0.5653972), np.float32(0.5796859), np.float32(0.5795856), np.float32(0.5631882), np.float32(0.5647131), np.float32(0.5464409), np.float32(0.50273675), np.float32(0.4734424), np.float32(0.46742943), np.float32(0.47277907), np.float32(0.47764337), np.float32(0.4619514), np.float32(0.46689177), np.float32(0.46574306), np.float32(0.4566398), np.float32(0.44914243), np.float32(0.4612215), np.float32(0.46878043), np.float32(0.46687445), np.float32(0.47007877), np.float32(0.472214), np.float32(0.46829575), np.float32(0.4972881), np.float32(0.5207735), np.float32(0.53448045), np.float32(0.5263125), np.float32(0.49914157), np.float32(0.5368691), np.float32(0.55990374), np.float32(0.53837556), np.float32(0.5084897), np.float32(0.54214114), np.float32(0.5513257), np.float32(0.5446175), np.float32(0.5694357), np.float32(0.57571846), np.float32(0.57145053), np.float32(0.56436205), np.float32(0.5725147), np.float32(0.5989484), np.float32(0.58398485), np.float32(0.562121), np.float32(0.59690076), np.float32(0.6273471), np.float32(0.6102177), np.float32(0.6144827), np.float32(0.60761565), np.float32(0.64129597), np.float32(0.6194213), np.float32(0.5668709), np.float32(0.5690165), np.float32(0.56793565), np.float32(0.5696641), np.float32(0.570476), np.float32(0.56999034), np.float32(0.5552538), np.float32(0.55389464), np.float32(0.5395431), np.float32(0.5203598), np.float32(0.5151116), np.float32(0.5115652), np.float32(0.50153184), np.float32(0.50661093), np.float32(0.50286204), np.float32(0.5186631), np.float32(0.5203899), np.float32(0.51892495), np.float32(0.5309409), np.float32(0.5199309), np.float32(0.5085733), np.float32(0.51655513), np.float32(0.52315915), np.float32(0.505342), np.float32(0.5072903), np.float32(0.5021279), np.float32(0.4965201), np.float32(0.4805391), np.float32(0.47137555), np.float32(0.4601823), np.float32(0.46762297), np.float32(0.46915817), np.float32(0.49444532), np.float32(0.49659643), np.float32(0.48921108), np.float32(0.46157014), np.float32(0.46509686), np.float32(0.45745128), np.float32(0.46484047), np.float32(0.4434761), np.float32(0.4434192), np.float32(0.4404669), np.float32(0.4247776), np.float32(0.4193737), np.float32(0.41216904), np.float32(0.4078042), np.float32(0.40039054), np.float32(0.38406014), np.float32(0.39530182), np.float32(0.4052791), np.float32(0.41481796), np.float32(0.40987697), np.float32(0.4107555), np.float32(0.41600823), np.float32(0.4218722), np.float32(0.44431835), np.float32(0.4628128), np.float32(0.45800564), np.float32(0.45265785), np.float32(0.4614936), np.float32(0.50122535), np.float32(0.5304784), np.float32(0.52910703), np.float32(0.5216663), np.float32(0.4877687), np.float32(0.53145695), np.float32(0.5689667), np.float32(0.5648619), np.float32(0.58788633), np.float32(0.58992785), np.float32(0.5900795), np.float32(0.59753734), np.float32(0.58449423), np.float32(0.5584286), np.float32(0.48672658), np.float32(0.5038031), np.float32(0.5188964), np.float32(0.5249719), np.float32(0.3970706), np.float32(0.47506714), np.float32(0.51013786), np.float32(0.48124978), np.float32(0.50022554), np.float32(0.61931443), np.float32(0.5636016), np.float32(0.5286294), np.float32(0.61675805), np.float32(0.62408626), np.float32(0.631751), np.float32(0.6891358), np.float32(0.7062895), np.float32(0.74374294), np.float32(0.7078314), np.float32(0.792587), np.float32(0.85331976), np.float32(0.8485286), np.float32(0.87521166), np.float32(0.87630147), np.float32(0.8729174), np.float32(0.8722871), np.float32(0.88249147), np.float32(0.891928), np.float32(0.9019233), np.float32(0.8939443), np.float32(0.8779164), np.float32(0.87227035), np.float32(0.85414296), np.float32(0.8258611), np.float32(0.77584124), np.float32(0.76082975), np.float32(0.7244439), np.float32(0.63671386), np.float32(0.5672227), np.float32(0.52177495), np.float32(0.501102), np.float32(0.43636352), np.float32(0.3837358), np.float32(0.3494252), np.float32(0.33715165), np.float32(0.32522172), np.float32(0.27705398), np.float32(0.2741936), np.float32(0.20402732), np.float32(0.19434921), np.float32(0.19175085), np.float32(0.17463306), np.float32(0.15861747), np.float32(0.15466955), np.float32(0.16681182), np.float32(0.1839614), np.float32(0.1822824), np.float32(0.18520828), np.float32(0.18534416), np.float32(0.18265243), np.float32(0.18164651), np.float32(0.20110397), np.float32(0.20203699), np.float32(0.16034788), np.float32(0.16563733), np.float32(0.1695718), np.float32(0.16059764), np.float32(0.16502911), np.float32(0.17124173), np.float32(0.17937735), np.float32(0.17349085), np.float32(0.1791593), np.float32(0.18378453), np.float32(0.18909468), np.float32(0.19008754), np.float32(0.19715793), np.float32(0.20283535), np.float32(0.2427079), np.float32(0.26367715), np.float32(0.30231372), np.float32(0.3301381), np.float32(0.324803), np.float32(0.32686865), np.float32(0.29828572), np.float32(0.30792302), np.float32(0.32536438), np.float32(0.36777017), np.float32(0.3653994), np.float32(0.39807057), np.float32(0.4086354), np.float32(0.4022584), np.float32(0.3991548), np.float32(0.41279957), np.float32(0.420817), np.float32(0.43626446), np.float32(0.44378284), np.float32(0.5118503), np.float32(0.5729854), np.float32(0.5801624), np.float32(0.6244075), np.float32(0.6609864), np.float32(0.64239395), np.float32(0.6261984), np.float32(0.6806156), np.float32(0.66783684), np.float32(0.6392736), np.float32(0.6341842), np.float32(0.65689963), np.float32(0.6464503), np.float32(0.6245407), np.float32(0.57512504), np.float32(0.58685356), np.float32(0.564623), np.float32(0.51758635), np.float32(0.51391625), np.float32(0.5192739), np.float32(0.5386779), np.float32(0.49211338), np.float32(0.52364004), np.float32(0.49378818), np.float32(0.45292678), np.float32(0.43435726), np.float32(0.43327028), np.float32(0.43421742), np.float32(0.4322004), np.float32(0.4253487), np.float32(0.42334566), np.float32(0.41914544), np.float32(0.42405257), np.float32(0.43518162), np.float32(0.42796794), np.float32(0.4323529), np.float32(0.4280884), np.float32(0.42526054), np.float32(0.42823693), np.float32(0.42453802), np.float32(0.4103387), np.float32(0.39844346), np.float32(0.39257333), np.float32(0.38572338), np.float32(0.38942716), np.float32(0.39027098), np.float32(0.38552013), np.float32(0.39424115), np.float32(0.3900417), np.float32(0.40211076), np.float32(0.40840557), np.float32(0.41070136), np.float32(0.4119728), np.float32(0.41850033), np.float32(0.41676718), np.float32(0.382117), np.float32(0.36699405), np.float32(0.4045636), np.float32(0.38342348), np.float32(0.37964463), np.float32(0.37268624), np.float32(0.35307112), np.float32(0.3147506), np.float32(0.32558578), np.float32(0.313632), np.float32(0.3080331), np.float32(0.33138847), np.float32(0.35645288), np.float32(0.34886035), np.float32(0.36060578), np.float32(0.3678033), np.float32(0.41270643), np.float32(0.40358028), np.float32(0.38822812), np.float32(0.38188916), np.float32(0.3936832), np.float32(0.37270337), np.float32(0.39807072), np.float32(0.40102088), np.float32(0.41642407), np.float32(0.40710998), np.float32(0.42097402), np.float32(0.47049606), np.float32(0.5053191), np.float32(0.5374965), np.float32(0.5245322), np.float32(0.49338973), np.float32(0.4905762), np.float32(0.5350039), np.float32(0.50880367), np.float32(0.5078885), np.float32(0.5271803), np.float32(0.54559714), np.float32(0.56136334), np.float32(0.5511129), np.float32(0.554266), np.float32(0.5157004), np.float32(0.5383361), np.float32(0.5717166), np.float32(0.5665927), np.float32(0.52319676), np.float32(0.537862), np.float32(0.52329904), np.float32(0.4968409), np.float32(0.4745476), np.float32(0.45364022), np.float32(0.45867792), np.float32(0.44573876), np.float32(0.44925496), np.float32(0.42078203), np.float32(0.42471185), np.float32(0.46179923), np.float32(0.48097813), np.float32(0.44789618), np.float32(0.45955548), np.float32(0.4201698), np.float32(0.37215674), np.float32(0.36179504), np.float32(0.36444563), np.float32(0.36772007), np.float32(0.35966566), np.float32(0.34576663), np.float32(0.35251287), np.float32(0.33982718), np.float32(0.3479521), np.float32(0.3579468), np.float32(0.35990387), np.float32(0.26747927), np.float32(0.27362972), np.float32(0.22986932), np.float32(0.22896828), np.float32(0.21526285), np.float32(0.2068482), np.float32(0.20724402), np.float32(0.19928487), np.float32(0.19975604), np.float32(0.24522468), np.float32(0.29269472), np.float32(0.28691578), np.float32(0.29438323), np.float32(0.34533992), np.float32(0.32129642), np.float32(0.3595531), np.float32(0.36003834), np.float32(0.3640726), np.float32(0.36251882), np.float32(0.3623019), np.float32(0.3632618), np.float32(0.36641672), np.float32(0.38710305), np.float32(0.41726094), np.float32(0.4703207), np.float32(0.47451714), np.float32(0.4574425), np.float32(0.47496057), np.float32(0.4719282), np.float32(0.4573632), np.float32(0.47572687), np.float32(0.49498993), np.float32(0.5113356), np.float32(0.4865563), np.float32(0.5373528), np.float32(0.5766593), np.float32(0.58796513), np.float32(0.59281063), np.float32(0.59554887), np.float32(0.60624963), np.float32(0.60176647), np.float32(0.57451963), np.float32(0.57979625), np.float32(0.5698171), np.float32(0.54924625), np.float32(0.5206841), np.float32(0.51252174), np.float32(0.45660052), np.float32(0.43470263), np.float32(0.4340657), np.float32(0.42986965), np.float32(0.4116376), np.float32(0.39693716), np.float32(0.42359912), np.float32(0.42223692), np.float32(0.4227137), np.float32(0.47436914), np.float32(0.4436879), np.float32(0.40800503), np.float32(0.411298), np.float32(0.40837952), np.float32(0.4089407), np.float32(0.44405332), np.float32(0.43389013), np.float32(0.4493893), np.float32(0.4562127), np.float32(0.44226974), np.float32(0.4411524), np.float32(0.44171995), np.float32(0.44761062), np.float32(0.43419385), np.float32(0.4232366), np.float32(0.3981348), np.float32(0.39558008), np.float32(0.37080893), np.float32(0.358902), np.float32(0.37707987), np.float32(0.37455282), np.float32(0.37926963), np.float32(0.3823558), np.float32(0.38377583), np.float32(0.3972051), np.float32(0.40027958), np.float32(0.42771977), np.float32(0.46362355), np.float32(0.49608377), np.float32(0.5485444), np.float32(0.5468146), np.float32(0.588122), np.float32(0.59485006), np.float32(0.6055576), np.float32(0.6219069), np.float32(0.63631463), np.float32(0.6522508), np.float32(0.6235622), np.float32(0.60713285), np.float32(0.57295275), np.float32(0.5630121), np.float32(0.5821228), np.float32(0.5631694), np.float32(0.578858), np.float32(0.6130317), np.float32(0.5581579), np.float32(0.537811), np.float32(0.5334726), np.float32(0.52467567), np.float32(0.50414807), np.float32(0.49004316), np.float32(0.45180324), np.float32(0.42645645), np.float32(0.4302468), np.float32(0.42171475), np.float32(0.42223135), np.float32(0.39089325), np.float32(0.3575982), np.float32(0.35952795), np.float32(0.28969598), np.float32(0.24540602), np.float32(0.2639174), np.float32(0.25299734), np.float32(0.24705301), np.float32(0.2542918), np.float32(0.23576418), np.float32(0.22589989), np.float32(0.22994336), np.float32(0.20449413), np.float32(0.19604251), np.float32(0.20379587), np.float32(0.19603492), np.float32(0.19486977), np.float32(0.21037751), np.float32(0.27478626), np.float32(0.29453084), np.float32(0.30054274), np.float32(0.3063267), np.float32(0.2995473), np.float32(0.3039417), np.float32(0.30034953), np.float32(0.29244384), np.float32(0.27992383), np.float32(0.30344176), np.float32(0.3188386), np.float32(0.30007467), np.float32(0.30761462), np.float32(0.34894732), np.float32(0.3384506), np.float32(0.32804805), np.float32(0.3401529), np.float32(0.35683998), np.float32(0.3224495), np.float32(0.31208882), np.float32(0.29576716), np.float32(0.31069377), np.float32(0.2696397), np.float32(0.24381593), np.float32(0.26430383), np.float32(0.2104691), np.float32(0.25916636), np.float32(0.29983735), np.float32(0.30780172), np.float32(0.29533362), np.float32(0.3088951), np.float32(0.3043295), np.float32(0.3110042), np.float32(0.32440835), np.float32(0.3484901), np.float32(0.3486435), np.float32(0.3388938), np.float32(0.309145), np.float32(0.29017955), np.float32(0.26685694), np.float32(0.2680371), np.float32(0.26132604), np.float32(0.25653648), np.float32(0.21334076), np.float32(0.22740297), np.float32(0.22941676), np.float32(0.22973716), np.float32(0.20987692), np.float32(0.20254937), np.float32(0.19722022), np.float32(0.18010461), np.float32(0.17797573), np.float32(0.19133483), np.float32(0.1821533), np.float32(0.19556175), np.float32(0.20371488), np.float32(0.21117103), np.float32(0.17793268), np.float32(0.1797609), np.float32(0.19131276), np.float32(0.19524105), np.float32(0.1758943), np.float32(0.18287122), np.float32(0.20177144), np.float32(0.17980513), np.float32(0.16116726), np.float32(0.17300653), np.float32(0.21681547), np.float32(0.19805689), np.float32(0.20119675), np.float32(0.22467135), np.float32(0.24604687), np.float32(0.21661843), np.float32(0.23918036), np.float32(0.27812773), np.float32(0.27742547), np.float32(0.28060308), np.float32(0.28359175), np.float32(0.2968477), np.float32(0.2901072), np.float32(0.2540584), np.float32(0.29106528), np.float32(0.2922552), np.float32(0.27440852), np.float32(0.28975385), np.float32(0.28508225), np.float32(0.27170578), np.float32(0.23050946), np.float32(0.22878978), np.float32(0.23588473), np.float32(0.22582127), np.float32(0.20880167), np.float32(0.21408917), np.float32(0.22329997), np.float32(0.22771294), np.float32(0.24454655), np.float32(0.2812604), np.float32(0.3127044), np.float32(0.35104182), np.float32(0.33492565), np.float32(0.31667417), np.float32(0.29066193), np.float32(0.2677835), np.float32(0.2880784), np.float32(0.28302616), np.float32(0.2673537), np.float32(0.28207007), np.float32(0.2755829), np.float32(0.3027787), np.float32(0.30053753), np.float32(0.3399972), np.float32(0.336869), np.float32(0.3294925), np.float32(0.2600235), np.float32(0.2711698), np.float32(0.2895501), np.float32(0.3004766), np.float32(0.2827166), np.float32(0.31791216), np.float32(0.34656852), np.float32(0.3140831), np.float32(0.38927725), np.float32(0.40066278), np.float32(0.46315306), np.float32(0.51837415), np.float32(0.57154393), np.float32(0.62474465), np.float32(0.6633186), np.float32(0.70917463), np.float32(0.7183445), np.float32(0.7066052), np.float32(0.74513376), np.float32(0.7569074), np.float32(0.7674276), np.float32(0.7678747), np.float32(0.7600692), np.float32(0.75256974), np.float32(0.78307104), np.float32(0.8042394), np.float32(0.7861308), np.float32(0.7981947), np.float32(0.81250596), np.float32(0.7405984), np.float32(0.7186354), np.float32(0.70138353), np.float32(0.6542532), np.float32(0.6399008), np.float32(0.6193367), np.float32(0.5999916), np.float32(0.5572725), np.float32(0.52558273), np.float32(0.51430583), np.float32(0.5064868), np.float32(0.4614872), np.float32(0.44662836), np.float32(0.45059368), np.float32(0.39602426), np.float32(0.408658), np.float32(0.4372912), np.float32(0.453024), np.float32(0.46107638), np.float32(0.4678501), np.float32(0.4885342), np.float32(0.46235085), np.float32(0.43142274), np.float32(0.42935318), np.float32(0.42519417), np.float32(0.4062904), np.float32(0.3984099), np.float32(0.4134949), np.float32(0.39739236), np.float32(0.40651312), np.float32(0.40504256), np.float32(0.4233942), np.float32(0.45737046), np.float32(0.44289422), np.float32(0.4775777), np.float32(0.47158232), np.float32(0.49352893), np.float32(0.49581203), np.float32(0.5032539), np.float32(0.4865152), np.float32(0.48870263), np.float32(0.49414864), np.float32(0.51851046), np.float32(0.5213056), np.float32(0.506328), np.float32(0.49395135), np.float32(0.50728166), np.float32(0.51112074), np.float32(0.5174061), np.float32(0.50922585), np.float32(0.5178998), np.float32(0.5324707), np.float32(0.5260187), np.float32(0.53841716), np.float32(0.542136), np.float32(0.53853995), np.float32(0.5346696), np.float32(0.5217457), np.float32(0.5301125), np.float32(0.54145265), np.float32(0.5465521), np.float32(0.56549287), np.float32(0.58214766), np.float32(0.5948291), np.float32(0.588976), np.float32(0.5992077), np.float32(0.6323552), np.float32(0.6574133), np.float32(0.66538537), np.float32(0.6904349), np.float32(0.6788244), np.float32(0.6688601), np.float32(0.7110115), np.float32(0.72028095), np.float32(0.71211076), np.float32(0.68991643), np.float32(0.71307266), np.float32(0.7338268), np.float32(0.7105943), np.float32(0.7344748), np.float32(0.74151313), np.float32(0.6948139), np.float32(0.67294014), np.float32(0.6920264), np.float32(0.6950912), np.float32(0.6594406), np.float32(0.6675207), np.float32(0.66291267), np.float32(0.6457571), np.float32(0.5891023), np.float32(0.55412817), np.float32(0.53693765), np.float32(0.49637252), np.float32(0.49258348), np.float32(0.49921215), np.float32(0.46683797), np.float32(0.42081738), np.float32(0.40208155), np.float32(0.40429178), np.float32(0.39288864), np.float32(0.35941958), np.float32(0.37090296), np.float32(0.3708896), np.float32(0.34405023), np.float32(0.36500663), np.float32(0.406419), np.float32(0.4108573), np.float32(0.40449402), np.float32(0.40542966), np.float32(0.42009306), np.float32(0.43265867), np.float32(0.45258954), np.float32(0.4583164), np.float32(0.4701873), np.float32(0.47996712), np.float32(0.4519388), np.float32(0.4807034), np.float32(0.49150062), np.float32(0.4682569), np.float32(0.48424953), np.float32(0.5076479), np.float32(0.53001356), np.float32(0.52415514), np.float32(0.5511096), np.float32(0.58146995), np.float32(0.55335057), np.float32(0.57114065), np.float32(0.58337116), np.float32(0.5725482), np.float32(0.51901734), np.float32(0.5222199), np.float32(0.5222906), np.float32(0.50339645), np.float32(0.49192765), np.float32(0.49605608), np.float32(0.50248444), np.float32(0.4966901), np.float32(0.47580513), np.float32(0.45312592), np.float32(0.46590975), np.float32(0.47402456), np.float32(0.47355878), np.float32(0.5071236), np.float32(0.51340055), np.float32(0.5000732), np.float32(0.48847973), np.float32(0.5146494), np.float32(0.50580287), np.float32(0.51030684), np.float32(0.5024047), np.float32(0.50165796), np.float32(0.49521855), np.float32(0.49385947), np.float32(0.50028014), np.float32(0.4690311), np.float32(0.4610475), np.float32(0.46338364), np.float32(0.43224233), np.float32(0.4385305), np.float32(0.4326495), np.float32(0.43263343), np.float32(0.42566174), np.float32(0.42382067), np.float32(0.42734513), np.float32(0.4024712), np.float32(0.40685657), np.float32(0.39499983), np.float32(0.38197628), np.float32(0.34063885), np.float32(0.3558467), np.float32(0.3421292), np.float32(0.32314467), np.float32(0.33521324), np.float32(0.35189766), np.float32(0.34488353), np.float32(0.34485012), np.float32(0.33339405), np.float32(0.35688806), np.float32(0.38592315), np.float32(0.42197618), np.float32(0.41649184), np.float32(0.38276693), np.float32(0.39400375), np.float32(0.294172), np.float32(0.33302653), np.float32(0.31087443), np.float32(0.31473786), np.float32(0.28500298), np.float32(0.27630287), np.float32(0.27190465), np.float32(0.27423045), np.float32(0.27410185), np.float32(0.2991415), np.float32(0.3070488), np.float32(0.29536873), np.float32(0.27721274), np.float32(0.27296588), np.float32(0.27258277), np.float32(0.28752813), np.float32(0.25208014), np.float32(0.23110478), np.float32(0.2700561), np.float32(0.21857528), np.float32(0.21274318), np.float32(0.2070033), np.float32(0.218763), np.float32(0.23705879), np.float32(0.2846397), np.float32(0.29151633), np.float32(0.2576309), np.float32(0.20305087), np.float32(0.239405), np.float32(0.20588402), np.float32(0.20114893), np.float32(0.23126748), np.float32(0.29204902), np.float32(0.32541534), np.float32(0.3241861), np.float32(0.34384322), np.float32(0.37387893), np.float32(0.3830619), np.float32(0.3729128), np.float32(0.37318245), np.float32(0.36613327), np.float32(0.35783792), np.float32(0.38483143), np.float32(0.38065448), np.float32(0.37552103), np.float32(0.37042606), np.float32(0.4112529), np.float32(0.4540551), np.float32(0.41691613), np.float32(0.41410223), np.float32(0.43523377), np.float32(0.41432518), np.float32(0.41672304), np.float32(0.47057283), np.float32(0.45545992), np.float32(0.4514859), np.float32(0.4461793), np.float32(0.47471106), np.float32(0.4289728), np.float32(0.40720204), np.float32(0.38741833), np.float32(0.35722247), np.float32(0.316785), np.float32(0.35179195), np.float32(0.3374279), np.float32(0.3091391), np.float32(0.31038433), np.float32(0.3418087), np.float32(0.2967256), np.float32(0.27350047), np.float32(0.3010466), np.float32(0.30101833), np.float32(0.2996589), np.float32(0.29455808), np.float32(0.3464491), np.float32(0.31855616), np.float32(0.30921558), np.float32(0.3268873), np.float32(0.33988935), np.float32(0.32232723), np.float32(0.330579), np.float32(0.31415966), np.float32(0.30377296), np.float32(0.30364296), np.float32(0.34164512), np.float32(0.34280482), np.float32(0.32326326), np.float32(0.36208135), np.float32(0.35545003), np.float32(0.35758516), np.float32(0.34773803), np.float32(0.40399116), np.float32(0.40525037), np.float32(0.3908455), np.float32(0.396873), np.float32(0.3992719), np.float32(0.39517087), np.float32(0.3876164), np.float32(0.3839256), np.float32(0.39941955), np.float32(0.39460456), np.float32(0.38715777), np.float32(0.40521207), np.float32(0.4030728), np.float32(0.41366878), np.float32(0.4393907), np.float32(0.45899263), np.float32(0.47731888), np.float32(0.4810955), np.float32(0.49999642), np.float32(0.5105393), np.float32(0.48812932), np.float32(0.46617058), np.float32(0.4676018), np.float32(0.46495163), np.float32(0.46869847), np.float32(0.46018645), np.float32(0.45623833), np.float32(0.44961208), np.float32(0.4676957), np.float32(0.50266373), np.float32(0.52022594), np.float32(0.5365712), np.float32(0.52788436), np.float32(0.5377958), np.float32(0.54735184), np.float32(0.532201), np.float32(0.5123365), np.float32(0.52776384), np.float32(0.5300662), np.float32(0.52716166), np.float32(0.5228145), np.float32(0.5450399), np.float32(0.5405256), np.float32(0.54578376), np.float32(0.5373834), np.float32(0.55355287), np.float32(0.5671702), np.float32(0.59400135), np.float32(0.6139188), np.float32(0.6565618), np.float32(0.6742247), np.float32(0.66589046), np.float32(0.6495976), np.float32(0.6494531), np.float32(0.67358226), np.float32(0.49986365), np.float32(0.48911792), np.float32(0.48227158), np.float32(0.48126966), np.float32(0.49458134), np.float32(0.48678407), np.float32(0.5071024), np.float32(0.51366526), np.float32(0.5243013), np.float32(0.49922338), np.float32(0.50388926), np.float32(0.49862877), np.float32(0.476065), np.float32(0.46557027), np.float32(0.43076038), np.float32(0.40673772), np.float32(0.43112245), np.float32(0.39552802), np.float32(0.40807918), np.float32(0.40757447), np.float32(0.37393096), np.float32(0.34717566), np.float32(0.3062652), np.float32(0.32523522), np.float32(0.35376444), np.float32(0.3183056), np.float32(0.33473426), np.float32(0.37517256), np.float32(0.38482276), np.float32(0.35322076), np.float32(0.38096854), np.float32(0.38708675), np.float32(0.36990827), np.float32(0.35969728), np.float32(0.37441948), np.float32(0.3816015), np.float32(0.39878756), np.float32(0.43080422), np.float32(0.4470212), np.float32(0.44995326), np.float32(0.44321904), np.float32(0.45984316), np.float32(0.4733529), np.float32(0.46346724), np.float32(0.4704341), np.float32(0.47717145), np.float32(0.45887873), np.float32(0.45488134), np.float32(0.4599097), np.float32(0.46355617), np.float32(0.48681867), np.float32(0.47991318), np.float32(0.47698814), np.float32(0.45039493), np.float32(0.4547376), np.float32(0.4761919), np.float32(0.47400945), np.float32(0.46669024), np.float32(0.46116582), np.float32(0.45688233), np.float32(0.4371349), np.float32(0.45645672), np.float32(0.48669976), np.float32(0.49484673), np.float32(0.48024145), np.float32(0.476819), np.float32(0.49102396), np.float32(0.47857368), np.float32(0.4572877), np.float32(0.43910393), np.float32(0.42853585), np.float32(0.40605673), np.float32(0.41939518), np.float32(0.42025495), np.float32(0.42957473), np.float32(0.40075842), np.float32(0.39963678), np.float32(0.38710982), np.float32(0.41353554), np.float32(0.41154706), np.float32(0.3664881), np.float32(0.40283218), np.float32(0.40249318), np.float32(0.37301534), np.float32(0.37111425), np.float32(0.37380204), np.float32(0.37411952), np.float32(0.3217334), np.float32(0.34896508), np.float32(0.34746888), np.float32(0.3336809), np.float32(0.32329714), np.float32(0.32071182), np.float32(0.29127803), np.float32(0.24726668), np.float32(0.25883976), np.float32(0.28723314), np.float32(0.30640572), np.float32(0.29652405), np.float32(0.30297947), np.float32(0.31549063), np.float32(0.32407546), np.float32(0.3156001), np.float32(0.32523155), np.float32(0.333409), np.float32(0.3346231), np.float32(0.3288273), np.float32(0.3455794), np.float32(0.3504267), np.float32(0.35780457), np.float32(0.36523724), np.float32(0.3987721), np.float32(0.39481604), np.float32(0.398094), np.float32(0.4129673), np.float32(0.4139016), np.float32(0.38978502), np.float32(0.39309773), np.float32(0.4012121), np.float32(0.40795368), np.float32(0.394015), np.float32(0.38338503), np.float32(0.405967), np.float32(0.4072566), np.float32(0.4221481), np.float32(0.39810374), np.float32(0.42536578), np.float32(0.41445094), np.float32(0.39559776), np.float32(0.40161985), np.float32(0.40963656), np.float32(0.3706314), np.float32(0.38915348), np.float32(0.37637964), np.float32(0.38352856), np.float32(0.39284545), np.float32(0.40156898), np.float32(0.36596152), np.float32(0.35439345), np.float32(0.3728266), np.float32(0.3875894), np.float32(0.3773484), np.float32(0.37528113), np.float32(0.39427006), np.float32(0.3949108), np.float32(0.38670874), np.float32(0.40659007), np.float32(0.41276774), np.float32(0.41008037), np.float32(0.3720267), np.float32(0.38671777), np.float32(0.3831967), np.float32(0.37711114), np.float32(0.38783705), np.float32(0.39204165), np.float32(0.39788863), np.float32(0.39633808), np.float32(0.39631182), np.float32(0.37750044), np.float32(0.35292462), np.float32(0.33460653), np.float32(0.32000023), np.float32(0.28007233), np.float32(0.25362688), np.float32(0.25223085), np.float32(0.24140799), np.float32(0.2322633), np.float32(0.20727803), np.float32(0.20939918), np.float32(0.19452436), np.float32(0.19346519), np.float32(0.19054665), np.float32(0.17823866), np.float32(0.18386586), np.float32(0.17355144), np.float32(0.17499515), np.float32(0.1805629), np.float32(0.18038489), np.float32(0.1895909), np.float32(0.20511633), np.float32(0.21657468), np.float32(0.20354182), np.float32(0.26024017), np.float32(0.27019954), np.float32(0.29697213), np.float32(0.31804824), np.float32(0.33471707), np.float32(0.3439649), np.float32(0.32813802), np.float32(0.35484943), np.float32(0.3840278), np.float32(0.401584), np.float32(0.40227792), np.float32(0.4036091), np.float32(0.40255702), np.float32(0.41784602), np.float32(0.40351325), np.float32(0.3919772), np.float32(0.42072564), np.float32(0.41763997), np.float32(0.4245873), np.float32(0.42137393), np.float32(0.41328314), np.float32(0.40102857), np.float32(0.40542218), np.float32(0.39535677), np.float32(0.3638045), np.float32(0.35516825), np.float32(0.31321672), np.float32(0.29844603), np.float32(0.30843022), np.float32(0.25988922), np.float32(0.2802466), np.float32(0.24720562), np.float32(0.25322226), np.float32(0.30035), np.float32(0.3049292), np.float32(0.30326834), np.float32(0.30443564), np.float32(0.3226279), np.float32(0.3087515), np.float32(0.3302544), np.float32(0.33390206), np.float32(0.31505808), np.float32(0.31139866), np.float32(0.33051592), np.float32(0.3707611), np.float32(0.34734362), np.float32(0.3537071), np.float32(0.38079458), np.float32(0.39159352), np.float32(0.39232242), np.float32(0.446453), np.float32(0.444931), np.float32(0.4364405), np.float32(0.43689325), np.float32(0.42828104), np.float32(0.4301059), np.float32(0.43011427), np.float32(0.43796647), np.float32(0.45170352), np.float32(0.4363524), np.float32(0.44926286), np.float32(0.4415966), np.float32(0.4384771), np.float32(0.43608502), np.float32(0.4291937), np.float32(0.42506826), np.float32(0.42239186), np.float32(0.42681417), np.float32(0.41514218), np.float32(0.4276999), np.float32(0.41665754), np.float32(0.41522762), np.float32(0.4203483), np.float32(0.42191675), np.float32(0.4546878), np.float32(0.42852157), np.float32(0.4422795), np.float32(0.45552018), np.float32(0.45799604), np.float32(0.47441313), np.float32(0.48191956), np.float32(0.51846355), np.float32(0.5280526), np.float32(0.47274455), np.float32(0.474671), np.float32(0.49426305), np.float32(0.46561202), np.float32(0.4403615), np.float32(0.47892472), np.float32(0.4796923), np.float32(0.45868492), np.float32(0.44992042), np.float32(0.4650419), np.float32(0.46014908), np.float32(0.46791354), np.float32(0.48135874), np.float32(0.47062778), np.float32(0.486469), np.float32(0.47705284), np.float32(0.47893068), np.float32(0.47890002), np.float32(0.4725409), np.float32(0.46348923), np.float32(0.46686375), np.float32(0.49587247), np.float32(0.48555166), np.float32(0.44905472), np.float32(0.4612181), np.float32(0.48705316), np.float32(0.44975957), np.float32(0.4243152), np.float32(0.43068695), np.float32(0.44770053), np.float32(0.45156446), np.float32(0.4834325), np.float32(0.49346948), np.float32(0.48395193), np.float32(0.4749797), np.float32(0.49302864), np.float32(0.497683), np.float32(0.48348898), np.float32(0.47612044), np.float32(0.46554062), np.float32(0.43497664), np.float32(0.40318814), np.float32(0.408346), np.float32(0.37317097), np.float32(0.3489326), np.float32(0.33149338), np.float32(0.31998983), np.float32(0.29579893), np.float32(0.27453035), np.float32(0.27169693), np.float32(0.29146916), np.float32(0.28015438), np.float32(0.3007522), np.float32(0.32196435), np.float32(0.3479151), np.float32(0.33072573), np.float32(0.35693827), np.float32(0.3730195), np.float32(0.3720639), np.float32(0.37142092), np.float32(0.39656028), np.float32(0.41366518), np.float32(0.42461655), np.float32(0.43843296), np.float32(0.49800053), np.float32(0.49813077), np.float32(0.5185046), np.float32(0.49463198), np.float32(0.50028646), np.float32(0.48998466), np.float32(0.49394768), np.float32(0.5164066), np.float32(0.51307905), np.float32(0.47268125), np.float32(0.4478746), np.float32(0.48502284), np.float32(0.5136811), np.float32(0.54723793), np.float32(0.547577), np.float32(0.5311305), np.float32(0.51400226), np.float32(0.5228886), np.float32(0.51331455), np.float32(0.5080898), np.float32(0.49151132), np.float32(0.4678073), np.float32(0.46251976), np.float32(0.4701836), np.float32(0.4691578), np.float32(0.44107375), np.float32(0.44198665), np.float32(0.4440569), np.float32(0.43639952), np.float32(0.4227932), np.float32(0.43455514), np.float32(0.4328673), np.float32(0.41848806), np.float32(0.42070928), np.float32(0.42004248), np.float32(0.4168766), np.float32(0.39379543), np.float32(0.39839295), np.float32(0.3923905), np.float32(0.38904047), np.float32(0.3852065), np.float32(0.36515024), np.float32(0.35863575), np.float32(0.3356838), np.float32(0.31293812), np.float32(0.29530424), np.float32(0.27470484), np.float32(0.28622633), np.float32(0.29613546), np.float32(0.27860302), np.float32(0.27713338), np.float32(0.26787212), np.float32(0.28711882), np.float32(0.26327434), np.float32(0.26851422), np.float32(0.27395028), np.float32(0.26136038), np.float32(0.26487333), np.float32(0.30252367), np.float32(0.3342413), np.float32(0.33319104), np.float32(0.3622566), np.float32(0.37965113), np.float32(0.37320718), np.float32(0.38478696), np.float32(0.43928042), np.float32(0.4116553), np.float32(0.38346058), np.float32(0.38459092), np.float32(0.37925872), np.float32(0.3848469), np.float32(0.39958134), np.float32(0.380329), np.float32(0.3925905), np.float32(0.409572), np.float32(0.4010452), np.float32(0.39157906), np.float32(0.40932962), np.float32(0.4112762), np.float32(0.34483504), np.float32(0.3380816), np.float32(0.33689678), np.float32(0.31650594), np.float32(0.28891635), np.float32(0.2877857), np.float32(0.2667271), np.float32(0.23890488), np.float32(0.2222529), np.float32(0.23286465), np.float32(0.23031422), np.float32(0.21236624), np.float32(0.21928173), np.float32(0.2303024), np.float32(0.23031592), np.float32(0.22438788), np.float32(0.20912442), np.float32(0.20749365), np.float32(0.18907946), np.float32(0.17747399), np.float32(0.18521583), np.float32(0.20170633), np.float32(0.18750042), np.float32(0.19253379), np.float32(0.23408683), np.float32(0.27237594), np.float32(0.2886063), np.float32(0.30091247), np.float32(0.29977658), np.float32(0.30747366), np.float32(0.31705788), np.float32(0.31577462), np.float32(0.31833994), np.float32(0.31908584), np.float32(0.31511694), np.float32(0.3208371), np.float32(0.33409047), np.float32(0.34315383), np.float32(0.3287388), np.float32(0.34448037), np.float32(0.36595488), np.float32(0.35749632), np.float32(0.30978653), np.float32(0.32145822), np.float32(0.34693316), np.float32(0.3297878), np.float32(0.33460197), np.float32(0.35166615), np.float32(0.30693194), np.float32(0.2717611), np.float32(0.2615858), np.float32(0.2665257), np.float32(0.24169487), np.float32(0.23841335), np.float32(0.24109396), np.float32(0.24238046), np.float32(0.24385831), np.float32(0.27248663), np.float32(0.3119405), np.float32(0.31429866), np.float32(0.33068433), np.float32(0.35651547), np.float32(0.3689431), np.float32(0.37459865), np.float32(0.3793604), np.float32(0.4123336), np.float32(0.398394), np.float32(0.38065845), np.float32(0.3927795), np.float32(0.40491328), np.float32(0.3879018), np.float32(0.4176132), np.float32(0.4205588), np.float32(0.4001069), np.float32(0.39303958), np.float32(0.40200529), np.float32(0.39942724), np.float32(0.37787354), np.float32(0.37664217), np.float32(0.36525446), np.float32(0.30719876), np.float32(0.2941948), np.float32(0.27642244), np.float32(0.29119882), np.float32(0.34082824), np.float32(0.3888759), np.float32(0.4412128), np.float32(0.45024422), np.float32(0.4682943), np.float32(0.48923835), np.float32(0.5271742), np.float32(0.5771534), np.float32(0.6091857), np.float32(0.64432096), np.float32(0.67320096), np.float32(0.67032635), np.float32(0.68731916), np.float32(0.7102492), np.float32(0.6808056), np.float32(0.67342675), np.float32(0.6548944), np.float32(0.6569004), np.float32(0.66847736), np.float32(0.679018), np.float32(0.7045555), np.float32(0.7094528), np.float32(0.7050465), np.float32(0.71650755), np.float32(0.724428), np.float32(0.7122685), np.float32(0.71855), np.float32(0.7180644), np.float32(0.6874252), np.float32(0.65945274), np.float32(0.66593057), np.float32(0.65817), np.float32(0.644896), np.float32(0.641391), np.float32(0.63134617), np.float32(0.6086609), np.float32(0.6005322)], 'MQVEVRCETLPLHLAGVLSAVGKMLSFTPLSQQLPYAARKKLTCFSSSQMVSSDTLLLNFFTWLMLLLRTFLKASLDLLVDCLASLARPSLEPWVDTHLGTGTRISVPSTSGFRFIPLSLIAFIAAAVLWDFCEICPSWFSGNFPSFVVTMMWSRVLTLRFLLKSSFRASTTACMSALVSSKLIISSTKAALMFTLACVCPLPLAAHYTQN': [np.float32(0.7145839), np.float32(0.7169412), np.float32(0.63972706), np.float32(0.6329832), np.float32(0.54966456), np.float32(0.54040587), np.float32(0.47490203), np.float32(0.40837502), np.float32(0.33502218), np.float32(0.41830993), np.float32(0.5110948), np.float32(0.31911805), np.float32(0.39548695), np.float32(0.4022904), np.float32(0.5075204), np.float32(0.6124909), np.float32(0.6747309), np.float32(0.6675118), np.float32(0.5756219), np.float32(0.58731), np.float32(0.60929614), np.float32(0.654921), np.float32(0.52093816), np.float32(0.52400804), np.float32(0.48191193), np.float32(0.51023924), np.float32(0.45413584), np.float32(0.49340224), np.float32(0.50724715), np.float32(0.42946503), np.float32(0.38440594), np.float32(0.35551813), np.float32(0.3381418), np.float32(0.3300763), np.float32(0.342211), np.float32(0.3568322), np.float32(0.35492072), np.float32(0.36050949), np.float32(0.356181), np.float32(0.32096043), np.float32(0.28751504), np.float32(0.27521056), np.float32(0.30261886), np.float32(0.27593803), np.float32(0.22086355), np.float32(0.23529744), np.float32(0.20928867), np.float32(0.22373173), np.float32(0.21853164), np.float32(0.22186387), np.float32(0.22786878), np.float32(0.21114333), np.float32(0.22885144), np.float32(0.21956302), np.float32(0.20484193), np.float32(0.18526168), np.float32(0.20107783), np.float32(0.22226593), np.float32(0.2070891), np.float32(0.24384417), np.float32(0.24384417), np.float32(0.22937149), np.float32(0.17153244), np.float32(0.18877316), np.float32(0.1666158), np.float32(0.13083655), np.float32(0.12783498), np.float32(0.117637254), np.float32(0.112632535), np.float32(0.10793099), np.float32(0.109972544), np.float32(0.103146575), np.float32(0.09933007), np.float32(0.10223074), np.float32(0.11757089), np.float32(0.103080586), np.float32(0.109624945), np.float32(0.11571247), np.float32(0.121460974), np.float32(0.11537595), np.float32(0.10554703), np.float32(0.13784312), np.float32(0.1361084), np.float32(0.120157495), np.float32(0.11860236), np.float32(0.11720985), np.float32(0.12838356), np.float32(0.144357), np.float32(0.1833269), np.float32(0.17684007), np.float32(0.24117598), np.float32(0.1776917), np.float32(0.18599902), np.float32(0.26070198), np.float32(0.2907576), np.float32(0.27995428), np.float32(0.38826686), np.float32(0.4153609), np.float32(0.41081527), np.float32(0.45582283), np.float32(0.43834022), np.float32(0.41159052), np.float32(0.42823806), np.float32(0.4491916), np.float32(0.35643506), np.float32(0.30147922), np.float32(0.2858814), np.float32(0.27473724), np.float32(0.25615534), np.float32(0.23666118), np.float32(0.20907706), np.float32(0.16833861), np.float32(0.14354423), np.float32(0.09931107), np.float32(0.08036531), np.float32(0.07610979), np.float32(0.07035966), np.float32(0.07288784), np.float32(0.07902626), np.float32(0.079837486), np.float32(0.07506191), np.float32(0.07587738), np.float32(0.07449184), np.float32(0.076649494), np.float32(0.072402194), np.float32(0.074620515), np.float32(0.07702639), np.float32(0.08302719), np.float32(0.09231876), np.float32(0.10162133), np.float32(0.11532899), np.float32(0.1211877), np.float32(0.114993826), np.float32(0.10148037), np.float32(0.09806133), np.float32(0.090082556), np.float32(0.0875068), np.float32(0.095624946), np.float32(0.094364665), np.float32(0.09079887), np.float32(0.09423658), np.float32(0.106825866), np.float32(0.0975056), np.float32(0.09694638), np.float32(0.0915533), np.float32(0.0865904), np.float32(0.0734073), np.float32(0.076990396), np.float32(0.08287088), np.float32(0.07835975), np.float32(0.07315804), np.float32(0.080663696), np.float32(0.081611276), np.float32(0.08354695), np.float32(0.084996596), np.float32(0.085530855), np.float32(0.09762832), np.float32(0.096863545), np.float32(0.11043984), np.float32(0.117974035), np.float32(0.14388674), np.float32(0.17345686), np.float32(0.21076201), np.float32(0.22473787), np.float32(0.24021691), np.float32(0.21646117), np.float32(0.24320185), np.float32(0.21676414), np.float32(0.25569388), np.float32(0.2033811), np.float32(0.2311806), np.float32(0.24368736), np.float32(0.24486178), np.float32(0.28227994), np.float32(0.33191523), np.float32(0.31580436), np.float32(0.30658016), np.float32(0.31279913), np.float32(0.31209078), np.float32(0.3133026), np.float32(0.30698112), np.float32(0.2795744), np.float32(0.25584927), np.float32(0.23185116), np.float32(0.23426992), np.float32(0.20509836), np.float32(0.17581864), np.float32(0.1716842), np.float32(0.1843173), np.float32(0.24944636), np.float32(0.37120298), np.float32(0.3309324), np.float32(0.3440849), np.float32(0.37306803), np.float32(0.34058243), np.float32(0.31930086), np.float32(0.26189446), np.float32(0.29316738), np.float32(0.27109432), np.float32(0.28219658), np.float32(0.2773576), np.float32(0.33484417), np.float32(0.3142478), np.float32(0.49269608), np.float32(0.49082536), np.float32(0.4931571), np.float32(0.5138262), np.float32(0.55577266), np.float32(0.55836695), np.float32(0.5730143), np.float32(0.5087487)], 'PEDQLPCYLTHTNPRVDEIVLKNLHLNSHVKETTRGPRYCPSIESKVLRFPNRLHQVWLEPEGMDSDLIYPQGLSMTLPAELQEKMITCIRGLEKAKVIQPDGVLLLLPRMECNGAISAHHNLPLSGYGVQYDYLDPRQITPSLETHLVQRLFFAGQINGTTGYEEAAAQGVIAGINASLRVSRKPPFVVSRTEGYIGVLIDDLTTLGTSEPYRMFTSRVEFRLSLRPDNADSRLTLRGYKDAGCVSQQRYERACWMKSSLEEGISVLKSIEFLSSKWKKLIPEASISTSRSLPVRALDVLKYEEVDMDSLAKAVPEPLKKYTKCRELAERLKIEATYESVLFHQLQEIKGVQQDEALQLPKDLDYLTVRDVSLSHEVREKLHFSRPQTIGAASRIPGVTPAAIINLLRFVKTTQRRQAAMNESSKTDKYLCDADRLQEREL': [np.float32(0.7620029), np.float32(0.7929106), np.float32(0.7771619), np.float32(0.7876583), np.float32(0.7671186), np.float32(0.71797186), np.float32(0.7082336), np.float32(0.6367228), np.float32(0.53189766), np.float32(0.45286733), np.float32(0.43071336), np.float32(0.37587044), np.float32(0.35667714), np.float32(0.3432498), np.float32(0.27188793), np.float32(0.24152741), np.float32(0.22916844), np.float32(0.21974267), np.float32(0.18931162), np.float32(0.19885007), np.float32(0.20890711), np.float32(0.20622236), np.float32(0.2171374), np.float32(0.23066092), np.float32(0.22697875), np.float32(0.22639196), np.float32(0.23340668), np.float32(0.20843041), np.float32(0.20863724), np.float32(0.20836394), np.float32(0.19403814), np.float32(0.17251793), np.float32(0.20166242), np.float32(0.23138636), np.float32(0.25318953), np.float32(0.22198491), np.float32(0.2428016), np.float32(0.2518119), np.float32(0.24760845), np.float32(0.24384417), np.float32(0.24262062), np.float32(0.2372403), np.float32(0.2044396), np.float32(0.16488902), np.float32(0.15485343), np.float32(0.1419577), np.float32(0.13755102), np.float32(0.11718863), np.float32(0.10911283), np.float32(0.117022984), np.float32(0.10204096), np.float32(0.11251472), np.float32(0.1349146), np.float32(0.13999403), np.float32(0.12670067), np.float32(0.13387612), np.float32(0.12820406), np.float32(0.123646736), np.float32(0.110443816), np.float32(0.110687695), np.float32(0.12253367), np.float32(0.11827237), np.float32(0.13003595), np.float32(0.13518552), np.float32(0.13671331), np.float32(0.1353143), np.float32(0.11572385), np.float32(0.12075193), np.float32(0.13102059), np.float32(0.1512309), np.float32(0.14796332), np.float32(0.14399797), np.float32(0.1537494), np.float32(0.1462871), np.float32(0.10542157), np.float32(0.088109635), np.float32(0.08181699), np.float32(0.06745768), np.float32(0.059585046), np.float32(0.05917584), np.float32(0.055155646), np.float32(0.05101218), np.float32(0.05774583), np.float32(0.061572146), np.float32(0.0549377), np.float32(0.05899708), np.float32(0.064928114), np.float32(0.06601837), np.float32(0.06951744), np.float32(0.067218415), np.float32(0.07694416), np.float32(0.07588285), np.float32(0.06598264), np.float32(0.051963627), np.float32(0.05301811), np.float32(0.047341663), np.float32(0.034946416), np.float32(0.030030547), np.float32(0.031117592), np.float32(0.032374214), np.float32(0.03188811), np.float32(0.033570338), np.float32(0.0402055), np.float32(0.039400447), np.float32(0.0381935), np.float32(0.038420416), np.float32(0.035885453), np.float32(0.02899575), np.float32(0.029342182), np.float32(0.025795203), np.float32(0.027412858), np.float32(0.025720295), np.float32(0.024553174), np.float32(0.021898955), np.float32(0.021397585), np.float32(0.024516718), np.float32(0.025514659), np.float32(0.028546354), np.float32(0.030761713), np.float32(0.03449495), np.float32(0.040998165), np.float32(0.05028396), np.float32(0.051115915), np.float32(0.05295119), np.float32(0.05245391), np.float32(0.055748116), np.float32(0.059679985), np.float32(0.068409294), np.float32(0.06759807), np.float32(0.072660334), np.float32(0.08071116), np.float32(0.08265174), np.float32(0.07699816), np.float32(0.07138038), np.float32(0.07069787), np.float32(0.07335843), np.float32(0.0661663), np.float32(0.062422268), np.float32(0.05630027), np.float32(0.04800414), np.float32(0.04816586), np.float32(0.04465791), np.float32(0.049232177), np.float32(0.04872249), np.float32(0.049378548), np.float32(0.052207872), np.float32(0.050292756), np.float32(0.050924685), np.float32(0.050158348), np.float32(0.05296223), np.float32(0.048080627), np.float32(0.04774913), np.float32(0.049876064), np.float32(0.053480238), np.float32(0.05080568), np.float32(0.046562217), np.float32(0.048106357), np.float32(0.04726977), np.float32(0.04920096), np.float32(0.04696685), np.float32(0.04791669), np.float32(0.046939507), np.float32(0.049057487), np.float32(0.048495576), np.float32(0.05019202), np.float32(0.05311566), np.float32(0.054604534), np.float32(0.058381286), np.float32(0.056417402), np.float32(0.062846795), np.float32(0.06321951), np.float32(0.06164987), np.float32(0.06793754), np.float32(0.07754417), np.float32(0.07350178), np.float32(0.0731961), np.float32(0.07481281), np.float32(0.06826598), np.float32(0.058808815), np.float32(0.05778711), np.float32(0.06684211), np.float32(0.06479905), np.float32(0.0662066), np.float32(0.060238726), np.float32(0.060567006), np.float32(0.059686776), np.float32(0.05220662), np.float32(0.0473547), np.float32(0.046908043), np.float32(0.042589065), np.float32(0.045284655), np.float32(0.04702478), np.float32(0.049735405), np.float32(0.049252395), np.float32(0.049417317), np.float32(0.046886686), np.float32(0.045693416), np.float32(0.044064544), np.float32(0.04633275), np.float32(0.047083415), np.float32(0.050783724), np.float32(0.051718954), np.float32(0.05706037), np.float32(0.058175012), np.float32(0.056278408), np.float32(0.054172553), np.float32(0.051644135), np.float32(0.05302696), np.float32(0.052601732), np.float32(0.05866009), np.float32(0.05948938), np.float32(0.062372964), np.float32(0.065035254), np.float32(0.07090626), np.float32(0.069284245), np.float32(0.074822396), np.float32(0.08283816), np.float32(0.090976454), np.float32(0.092336915), np.float32(0.09617076), np.float32(0.098471545), np.float32(0.0906921), np.float32(0.09271511), np.float32(0.08476697), np.float32(0.08783191), np.float32(0.08448023), np.float32(0.09114609), np.float32(0.09735381), np.float32(0.1014702), np.float32(0.102628015), np.float32(0.12367475), np.float32(0.13206403), np.float32(0.14598586), np.float32(0.14320321), np.float32(0.15379469), np.float32(0.14628103), np.float32(0.16216257), np.float32(0.169838), np.float32(0.17153874), np.float32(0.16765952), np.float32(0.16806415), np.float32(0.15534458), np.float32(0.12762299), np.float32(0.110376), np.float32(0.09513381), np.float32(0.09866385), np.float32(0.09869097), np.float32(0.10323622), np.float32(0.09453228), np.float32(0.099355906), np.float32(0.09778984), np.float32(0.103725106), np.float32(0.101151556), np.float32(0.088637), np.float32(0.08566377), np.float32(0.0757341), np.float32(0.07248398), np.float32(0.07817929), np.float32(0.07870444), np.float32(0.075358294), np.float32(0.07865026), np.float32(0.074392036), np.float32(0.06589156), np.float32(0.06471405), np.float32(0.07118297), np.float32(0.07580772), np.float32(0.06971805), np.float32(0.06765668), np.float32(0.07801922), np.float32(0.07356053), np.float32(0.058782745), np.float32(0.065343), np.float32(0.06755695), np.float32(0.06641396), np.float32(0.06645739), np.float32(0.07023782), np.float32(0.072628565), np.float32(0.08989939), np.float32(0.08668634), np.float32(0.105250426), np.float32(0.123584904), np.float32(0.121126726), np.float32(0.13633259), np.float32(0.14297658), np.float32(0.14346968), np.float32(0.12941784), np.float32(0.1356532), np.float32(0.14270996), np.float32(0.13710412), np.float32(0.11984846), np.float32(0.14186625), np.float32(0.15456708), np.float32(0.14657295), np.float32(0.15739128), np.float32(0.17389825), np.float32(0.1984125), np.float32(0.1662377), np.float32(0.17421098), np.float32(0.17878409), np.float32(0.17104489), np.float32(0.15795332), np.float32(0.16724151), np.float32(0.16007893), np.float32(0.1388723), np.float32(0.13754769), np.float32(0.14288639), np.float32(0.14092803), np.float32(0.13869837), np.float32(0.14204282), np.float32(0.15869181), np.float32(0.15514778), np.float32(0.15399133), np.float32(0.18077458), np.float32(0.18376808), np.float32(0.16864465), np.float32(0.19648728), np.float32(0.17230074), np.float32(0.15188299), np.float32(0.15918249), np.float32(0.14621799), np.float32(0.13953315), np.float32(0.13986072), np.float32(0.13686523), np.float32(0.13999815), np.float32(0.14556332), np.float32(0.12806983), np.float32(0.12478671), np.float32(0.126016), np.float32(0.12571633), np.float32(0.11392575), np.float32(0.11039384), np.float32(0.10124975), np.float32(0.09125181), np.float32(0.08075995), np.float32(0.07706462), np.float32(0.07541934), np.float32(0.07369009), np.float32(0.07351136), np.float32(0.07868219), np.float32(0.07943567), np.float32(0.08379333), np.float32(0.1028132), np.float32(0.104624726), np.float32(0.11396812), np.float32(0.12641346), np.float32(0.1312147), np.float32(0.13523799), np.float32(0.15304494), np.float32(0.14609087), np.float32(0.15105867), np.float32(0.18143679), np.float32(0.21815714), np.float32(0.20173973), np.float32(0.21780363), np.float32(0.20794016), np.float32(0.2125372), np.float32(0.22892095), np.float32(0.22068241), np.float32(0.2638847), np.float32(0.2681827), np.float32(0.26646006), np.float32(0.27890968), np.float32(0.26753467), np.float32(0.24550706), np.float32(0.264014), np.float32(0.27333102), np.float32(0.24505681), np.float32(0.2159354), np.float32(0.21681547), np.float32(0.24620707), np.float32(0.23108079), np.float32(0.21183123), np.float32(0.23781067), np.float32(0.21855184), np.float32(0.19712964), np.float32(0.21452537), np.float32(0.21919031), np.float32(0.23206863), np.float32(0.23584287), np.float32(0.27173373), np.float32(0.32332668), np.float32(0.38358936), np.float32(0.50576365), np.float32(0.5684914), np.float32(0.52447194), np.float32(0.51618975), np.float32(0.5914774), np.float32(0.5706236), np.float32(0.5447308), np.float32(0.42232084), np.float32(0.43197), np.float32(0.5091252), np.float32(0.46322796), np.float32(0.4067569), np.float32(0.46195224), np.float32(0.37858382), np.float32(0.3382482), np.float32(0.3118182), np.float32(0.30470377), np.float32(0.28167742), np.float32(0.26234147), np.float32(0.17969483), np.float32(0.1757441), np.float32(0.16728044), np.float32(0.16588745), np.float32(0.1663502), np.float32(0.17627916), np.float32(0.15673806), np.float32(0.15353437), np.float32(0.15617596), np.float32(0.16895281), np.float32(0.20053354), np.float32(0.25329143), np.float32(0.2883576), np.float32(0.29107866), np.float32(0.30492344), np.float32(0.33267614), np.float32(0.39084858), np.float32(0.38034463), np.float32(0.44641516), np.float32(0.4630774), np.float32(0.44707474), np.float32(0.46542624), np.float32(0.4640504), np.float32(0.4817225), np.float32(0.46975923), np.float32(0.47953174), np.float32(0.46092308), np.float32(0.4519694), np.float32(0.42439556), np.float32(0.43168223), np.float32(0.44765648), np.float32(0.45842564), np.float32(0.4540583), np.float32(0.42991957), np.float32(0.43674943), np.float32(0.44189045), np.float32(0.45272624), np.float32(0.3916153), np.float32(0.37847972), np.float32(0.4108749), np.float32(0.3914116)], 'MRIGVPSGSYISLLAPALLVSIGSIDPGNWATSIEGGSRFGYELVWVVFLANLIALLLRSLATHLNLVSGKHLAQACHDEYPSGVCLLLLFLSELSLVVLDSAMVLSSAVGLNMVLGLPVLVGALLVALDVFFLMGFVPFLGPGKAEVILGVIVLSMVLVFVLNAFVSRPPVVPILGGLWPRLKSDSLYAVVGLLGANIMPHNLYLNSALGQEQRKPDRICCAPTILDFILTAGMPAAINLAVMVVAASTFHSAGFAVLTLQDGCVVMEQALSRSVAPLAFGSALLAAGVFSTLTGTLVSQVASEGLLGKRIDAWRHRLVMRAAAVTIAVFCAWSYGNEGIYQLLVLSQVILALQLPFTLVPLIRLTSSAAYMGKNKISSLWEVLAWSVLAFVISLNLCLVFSTLFSQSEEFGGSTNWEFVAGSDSNSLTVPVALTVVTAAVGFLVWLIFAPIRSDTPAFAVEEKDGQLMDKEKDLVYYIPLDGNSSRSSDVGTVEDIINTERAELISESEVGTVTVVESEADECLPVLQQSKVDASHLSDSVREDTGEEEASITATSNSSDVGTEECPSSRVDHHHIDHHIEPEPTSVPTNDNVPYSSGETSAVASSEIGGLDKDAISLEKDDEEAESWENLEQDCAVMSSALSLTYEGIESVISTRKESSDGCSHGSESGSLSRLSGLGRASRRQFAATLDEFWGRLFDLHGQPVRSDSVIKPSVSQNSRTTHSDNGPFVSPRQAAKRDYKSCFSGSVDPFGRVHSNLAASTSSQSPSNRWCFDYKSGYSGGDQRYSSLRSFAAHEDLDCQPATIHGYNIASYTRPGSVEQQSSARARSSLHLDVASRTGGCLSQVPASYYAKSNFDQSDTMTRVFQPTQDMFSASKGGQRGVDDTSSWLPRSTDYEQWSSFSNNSVDKWNPLVYRATGELDKSLLSHPIGRSENSERTTLSFDDISPSQTHRDGFSIQAAAQQTESLWSRPVEHLFGAPGEQKSVATTNNANNNTKAFRLSTGVEFGLDTLEQLRLCVRKLLQQEGSEWLFQIDNGCDEDVIAGVAAREKSLLDLSEPGEAASVYSNGTSIWSVNKVVVPGVPHCGDSCVWGSGLLVSFGVWCVHRVLELALMESRPELWGKYTYVLNRLQGILDPAFLSPRTVLPPCICLQGYQLVGRRNDAAGWSSYPFPWPWGRNTSNPSGKAASGNLYLDMIKEVETAVGARKGRTGTAAGDVAFPKGKENLASVLKRYKRRLGNHKSGSCNRR': [np.float32(0.8544286), np.float32(0.7805127), np.float32(0.76711553), np.float32(0.8496127), np.float32(0.8646946), np.float32(0.7995099), np.float32(0.6765502), np.float32(0.7578652), np.float32(0.5825935), np.float32(0.4682105), np.float32(0.49475667), np.float32(0.4580798), np.float32(0.6233358), np.float32(0.3638381), np.float32(0.27884364), np.float32(0.3116928), np.float32(0.20060316), np.float32(0.19031751), np.float32(0.16779478), np.float32(0.15233722), np.float32(0.15616181), np.float32(0.18812965), np.float32(0.14635375), np.float32(0.15854716), np.float32(0.2319637), np.float32(0.34910873), np.float32(0.33511844), np.float32(0.38231662), np.float32(0.4302666), np.float32(0.40620196), np.float32(0.35485792), np.float32(0.34753886), np.float32(0.33296955), np.float32(0.29915538), np.float32(0.30971733), np.float32(0.26182047), np.float32(0.23628514), np.float32(0.21929593), np.float32(0.20682372), np.float32(0.18547718), np.float32(0.15734234), np.float32(0.15853578), np.float32(0.16004278), np.float32(0.14965494), np.float32(0.12717423), np.float32(0.1116492), np.float32(0.10952281), np.float32(0.10339383), np.float32(0.09276627), np.float32(0.10497882), np.float32(0.111317135), np.float32(0.09464908), np.float32(0.10328847), np.float32(0.102865726), np.float32(0.09601955), np.float32(0.084229045), np.float32(0.09756915), np.float32(0.12136688), np.float32(0.10989388), np.float32(0.119853035), np.float32(0.13401301), np.float32(0.11186003), np.float32(0.10599796), np.float32(0.11104242), np.float32(0.12110677), np.float32(0.123157546), np.float32(0.12740491), np.float32(0.15445606), np.float32(0.18489519), np.float32(0.16905278), np.float32(0.15803929), np.float32(0.16548383), np.float32(0.15579571), np.float32(0.15842538), np.float32(0.15349513), np.float32(0.15311158), np.float32(0.14223084), np.float32(0.13917378), np.float32(0.12918039), np.float32(0.1333795), np.float32(0.12094107), np.float32(0.11322745), np.float32(0.107040465), np.float32(0.08860523), np.float32(0.07552812), np.float32(0.07435392), np.float32(0.07447677), np.float32(0.0703825), np.float32(0.06963492), np.float32(0.06684267), np.float32(0.0598927), np.float32(0.05956914), np.float32(0.052224014), np.float32(0.046359956), np.float32(0.050237168), np.float32(0.046010897), np.float32(0.043689985), np.float32(0.035892006), np.float32(0.03667964), np.float32(0.034656372), np.float32(0.029270314), np.float32(0.024698343), np.float32(0.030605057), np.float32(0.04097734), np.float32(0.04473508), np.float32(0.047387164), np.float32(0.04426036), np.float32(0.03982303), np.float32(0.04321476), np.float32(0.04515929), np.float32(0.051933426), np.float32(0.03410656), np.float32(0.032598518), np.float32(0.044405393), np.float32(0.048120946), np.float32(0.049099956), np.float32(0.05309946), np.float32(0.05310993), np.float32(0.051118653), np.float32(0.049036536), np.float32(0.04940211), np.float32(0.05002925), np.float32(0.048433065), np.float32(0.04996045), np.float32(0.053948853), np.float32(0.051664326), np.float32(0.048762515), np.float32(0.057633758), np.float32(0.059222177), np.float32(0.06131863), np.float32(0.06757272), np.float32(0.070454754), np.float32(0.079276256), np.float32(0.089637205), np.float32(0.093335785), np.float32(0.10033769), np.float32(0.10862745), np.float32(0.10849922), np.float32(0.111987546), np.float32(0.10574929), np.float32(0.10193146), np.float32(0.0907429), np.float32(0.102252655), np.float32(0.10761237), np.float32(0.09290975), np.float32(0.09796274), np.float32(0.10213593), np.float32(0.091152206), np.float32(0.08484206), np.float32(0.08103225), np.float32(0.07792902), np.float32(0.072581), np.float32(0.059734434), np.float32(0.05044717), np.float32(0.048469625), np.float32(0.045910396), np.float32(0.04660717), np.float32(0.04294774), np.float32(0.046032015), np.float32(0.048310775), np.float32(0.04767763), np.float32(0.0471278), np.float32(0.0484137), np.float32(0.05215141), np.float32(0.05674758), np.float32(0.062373884), np.float32(0.0708675), np.float32(0.069022655), np.float32(0.07135496), np.float32(0.07005957), np.float32(0.07390213), np.float32(0.08119462), np.float32(0.097078), np.float32(0.09720137), np.float32(0.1147686), np.float32(0.10485455), np.float32(0.11723782), np.float32(0.11447451), np.float32(0.092342526), np.float32(0.09389421), np.float32(0.089212015), np.float32(0.07774095), np.float32(0.07806871), np.float32(0.09434728), np.float32(0.08263851), np.float32(0.07564232), np.float32(0.07232915), np.float32(0.068397045), np.float32(0.06105822), np.float32(0.048931796), np.float32(0.041692626), np.float32(0.04041663), np.float32(0.036663428), np.float32(0.034663968), np.float32(0.03101484), np.float32(0.028270658), np.float32(0.024298904), np.float32(0.027280696), np.float32(0.02831214), np.float32(0.023981225), np.float32(0.025896085), np.float32(0.034425847), np.float32(0.036375895), np.float32(0.034693737), np.float32(0.049631286), np.float32(0.05796098), np.float32(0.06415324), np.float32(0.06711711), np.float32(0.07689224), np.float32(0.089275286), np.float32(0.093103066), np.float32(0.108834095), np.float32(0.14518104), np.float32(0.15187998), np.float32(0.14887027), np.float32(0.14208792), np.float32(0.14219594), np.float32(0.13586815), np.float32(0.14249575), np.float32(0.12311311), np.float32(0.110582024), np.float32(0.09485732), np.float32(0.09480113), np.float32(0.08577304), np.float32(0.07391912), np.float32(0.06848183), np.float32(0.067444384), np.float32(0.06271575), np.float32(0.054911077), np.float32(0.05471562), np.float32(0.051241633), np.float32(0.045920864), np.float32(0.043459978), np.float32(0.043322105), np.float32(0.041263264), np.float32(0.037464555), np.float32(0.034586377), np.float32(0.032021753), np.float32(0.035528976), np.float32(0.035496168), np.float32(0.035295367), np.float32(0.036940463), np.float32(0.033686228), np.float32(0.031955432), np.float32(0.031180907), np.float32(0.030114325), np.float32(0.029476523), np.float32(0.026287956), np.float32(0.024365708), np.float32(0.02225916), np.float32(0.022152288), np.float32(0.020314898), np.float32(0.01860136), np.float32(0.0166455), np.float32(0.016450074), np.float32(0.014876517), np.float32(0.014452612), np.float32(0.01461429), np.float32(0.014505413), np.float32(0.016415292), np.float32(0.017264543), np.float32(0.017440408), np.float32(0.020843586), np.float32(0.022787219), np.float32(0.022565672), np.float32(0.022074804), np.float32(0.024439398), np.float32(0.030336507), np.float32(0.03278759), np.float32(0.041021634), np.float32(0.040498186), np.float32(0.043769184), np.float32(0.043350283), np.float32(0.039119683), np.float32(0.042407427), np.float32(0.04244752), np.float32(0.041637126), np.float32(0.04183681), np.float32(0.04214593), np.float32(0.043356217), np.float32(0.038949903), np.float32(0.039806694), np.float32(0.039205775), np.float32(0.03265479), np.float32(0.030473413), np.float32(0.028025264), np.float32(0.026266648), np.float32(0.024825994), np.float32(0.024465248), np.float32(0.02497198), np.float32(0.022961905), np.float32(0.021804413), np.float32(0.022824671), np.float32(0.022154227), np.float32(0.023934389), np.float32(0.025100987), np.float32(0.025766574), np.float32(0.029027248), np.float32(0.033030525), np.float32(0.037545305), np.float32(0.04098032), np.float32(0.051170733), np.float32(0.046798117), np.float32(0.054101672), np.float32(0.071641326), np.float32(0.07873134), np.float32(0.081814535), np.float32(0.0988608), np.float32(0.11046113), np.float32(0.109578595), np.float32(0.1128159), np.float32(0.13367735), np.float32(0.12825887), np.float32(0.11448611), np.float32(0.113794126), np.float32(0.112210914), np.float32(0.09851966), np.float32(0.098758474), np.float32(0.0944227), np.float32(0.0907479), np.float32(0.07981198), np.float32(0.078354955), np.float32(0.07283206), np.float32(0.06989508), np.float32(0.070845075), np.float32(0.066526), np.float32(0.066043794), np.float32(0.066442676), np.float32(0.06692308), np.float32(0.061422), np.float32(0.05981907), np.float32(0.061470352), np.float32(0.066946745), np.float32(0.06327121), np.float32(0.059685577), np.float32(0.073466286), np.float32(0.07578307), np.float32(0.0769018), np.float32(0.0763487), np.float32(0.07664656), np.float32(0.07470395), np.float32(0.081454), np.float32(0.07713996), np.float32(0.06391947), np.float32(0.066475205), np.float32(0.073429145), np.float32(0.062855914), np.float32(0.06041516), np.float32(0.057924774), np.float32(0.049460758), np.float32(0.043700695), np.float32(0.04378174), np.float32(0.04639872), np.float32(0.049474288), np.float32(0.053452082), np.float32(0.05561295), np.float32(0.05731745), np.float32(0.057743005), np.float32(0.058443043), np.float32(0.058690805), np.float32(0.06967841), np.float32(0.07434368), np.float32(0.07483819), np.float32(0.079536535), np.float32(0.09066313), np.float32(0.10704529), np.float32(0.11351845), np.float32(0.12236514), np.float32(0.13258418), np.float32(0.14502446), np.float32(0.15399568), np.float32(0.15197644), np.float32(0.13668962), np.float32(0.13833305), np.float32(0.13965927), np.float32(0.14011073), np.float32(0.12867278), np.float32(0.124148235), np.float32(0.13244046), np.float32(0.1185579), np.float32(0.11636785), np.float32(0.1183513), np.float32(0.11153944), np.float32(0.10276596), np.float32(0.100079626), np.float32(0.092422456), np.float32(0.08272768), np.float32(0.071095094), np.float32(0.06568136), np.float32(0.049779627), np.float32(0.044519704), np.float32(0.041182026), np.float32(0.040473945), np.float32(0.04000218), np.float32(0.035539992), np.float32(0.040194802), np.float32(0.048408877), np.float32(0.04882051), np.float32(0.056365695), np.float32(0.0685343), np.float32(0.07515814), np.float32(0.07857384), np.float32(0.09464568), np.float32(0.11248808), np.float32(0.19308823), np.float32(0.17922914), np.float32(0.21335678), np.float32(0.24768671), np.float32(0.27181658), np.float32(0.26804966), np.float32(0.27963066), np.float32(0.44203594), np.float32(0.36319327), np.float32(0.3851603), np.float32(0.45475593), np.float32(0.5360812), np.float32(0.5199468), np.float32(0.48534456), np.float32(0.46331176), np.float32(0.43051308), np.float32(0.32491657), np.float32(0.29154104), np.float32(0.29762164), np.float32(0.2559707), np.float32(0.24384417), np.float32(0.24384417), np.float32(0.20643203), np.float32(0.18407533), np.float32(0.17005089), np.float32(0.1498225), np.float32(0.12495689), np.float32(0.11134089), np.float32(0.10725156), np.float32(0.10342187), np.float32(0.08932302), np.float32(0.07834282), np.float32(0.07197051), np.float32(0.07014605), np.float32(0.05944479), np.float32(0.0583674), np.float32(0.058036245), np.float32(0.058665335), np.float32(0.053621244), np.float32(0.06345757), np.float32(0.08001346), np.float32(0.08082355), np.float32(0.09075766), np.float32(0.08608773), np.float32(0.10062949), np.float32(0.09917339), np.float32(0.10385844), np.float32(0.11012332), np.float32(0.120916985), np.float32(0.1319471), np.float32(0.14062569), np.float32(0.25197893), np.float32(0.3384772), np.float32(0.3711758), np.float32(0.38679025), np.float32(0.36824507), np.float32(0.3909131), np.float32(0.34090045), np.float32(0.3293181), np.float32(0.3254054), np.float32(0.32646295), np.float32(0.40107965), np.float32(0.41715008), np.float32(0.49932012), np.float32(0.5997703), np.float32(0.6999116), np.float32(0.73831254), np.float32(0.7831303), np.float32(0.7925945), np.float32(0.8535021), np.float32(0.83967006), np.float32(0.8418955), np.float32(0.8247553), np.float32(0.8521407), np.float32(0.8663788), np.float32(0.8644311), np.float32(0.854734), np.float32(0.88296306), np.float32(0.8834424), np.float32(0.90951395), np.float32(0.917316), np.float32(0.9188671), np.float32(0.91524726), np.float32(0.8992219), np.float32(0.91565734), np.float32(0.922673), np.float32(0.9376007), np.float32(0.9402068), np.float32(0.9439322), np.float32(0.94521254), np.float32(0.94026226), np.float32(0.9289924), np.float32(0.89161766), np.float32(0.8408669), np.float32(0.80871075), np.float32(0.8148334), np.float32(0.8156863), np.float32(0.8100733), np.float32(0.834435), np.float32(0.82789665), np.float32(0.8149428), np.float32(0.8589181), np.float32(0.8721), np.float32(0.90537333), np.float32(0.9003593), np.float32(0.915838), np.float32(0.92219627), np.float32(0.921377), np.float32(0.93230903), np.float32(0.94015443), np.float32(0.951195), np.float32(0.95216674), np.float32(0.95631784), np.float32(0.95983493), np.float32(0.962606), np.float32(0.9635982), np.float32(0.9635566), np.float32(0.9593568), np.float32(0.96439934), np.float32(0.95633554), np.float32(0.95332813), np.float32(0.95144486), np.float32(0.948636), np.float32(0.9517975), np.float32(0.9517846), np.float32(0.963543), np.float32(0.9658455), np.float32(0.96759886), np.float32(0.9682017), np.float32(0.9671021), np.float32(0.9670584), np.float32(0.9671569), np.float32(0.9644693), np.float32(0.96518), np.float32(0.96821296), np.float32(0.9707419), np.float32(0.97026515), np.float32(0.9714002), np.float32(0.97280735), np.float32(0.9736771), np.float32(0.97553843), np.float32(0.9764832), np.float32(0.9772091), np.float32(0.97720057), np.float32(0.9772404), np.float32(0.9778912), np.float32(0.97818667), np.float32(0.9784459), np.float32(0.9792062), np.float32(0.9794306), np.float32(0.98001695), np.float32(0.980721), np.float32(0.98079854), np.float32(0.980946), np.float32(0.9811782), np.float32(0.9805501), np.float32(0.9808817), np.float32(0.9804592), np.float32(0.9795624), np.float32(0.97885054), np.float32(0.97955096), np.float32(0.9794653), np.float32(0.97872317), np.float32(0.9777989), np.float32(0.97783136), np.float32(0.9772923), np.float32(0.97775066), np.float32(0.97746766), np.float32(0.97695017), np.float32(0.9771378), np.float32(0.97719735), np.float32(0.9767977), np.float32(0.9760799), np.float32(0.9762106), np.float32(0.97557825), np.float32(0.9746616), np.float32(0.9745634), np.float32(0.9748701), np.float32(0.9758139), np.float32(0.9764925), np.float32(0.97534466), np.float32(0.9756565), np.float32(0.9752642), np.float32(0.9750978), np.float32(0.97473437), np.float32(0.97553885), np.float32(0.9747967), np.float32(0.9757205), np.float32(0.9756599), np.float32(0.9760972), np.float32(0.97553855), np.float32(0.97597086), np.float32(0.9753086), np.float32(0.97634447), np.float32(0.97746354), np.float32(0.977458), np.float32(0.9778242), np.float32(0.9776814), np.float32(0.9774351), np.float32(0.97829), np.float32(0.97820514), np.float32(0.978298), np.float32(0.97841495), np.float32(0.976777), np.float32(0.9770364), np.float32(0.97369754), np.float32(0.9729091), np.float32(0.97186893), np.float32(0.9714149), np.float32(0.9710499), np.float32(0.9702565), np.float32(0.9688256), np.float32(0.9663649), np.float32(0.96046), np.float32(0.9514139), np.float32(0.9483231), np.float32(0.93927294), np.float32(0.9259904), np.float32(0.91561997), np.float32(0.9061816), np.float32(0.8955014), np.float32(0.87307024), np.float32(0.8661644), np.float32(0.8370042), np.float32(0.8197247), np.float32(0.8173666), np.float32(0.8069349), np.float32(0.7940982), np.float32(0.7787021), np.float32(0.78038603), np.float32(0.7792459), np.float32(0.7552063), np.float32(0.75918424), np.float32(0.73977405), np.float32(0.6796036), np.float32(0.72363985), np.float32(0.72199416), np.float32(0.65331644), np.float32(0.6565992), np.float32(0.67421883), np.float32(0.6701368), np.float32(0.63700706), np.float32(0.6578111), np.float32(0.6337385), np.float32(0.69899684), np.float32(0.72575194), np.float32(0.7575783), np.float32(0.800002), np.float32(0.8162258), np.float32(0.8297266), np.float32(0.83371717), np.float32(0.8442645), np.float32(0.8615944), np.float32(0.88539016), np.float32(0.9093052), np.float32(0.92720634), np.float32(0.93506235), np.float32(0.9430728), np.float32(0.9543214), np.float32(0.95673233), np.float32(0.9611105), np.float32(0.96646726), np.float32(0.9707663), np.float32(0.97272646), np.float32(0.9724564), np.float32(0.9723789), np.float32(0.9737607), np.float32(0.96948963), np.float32(0.9621757), np.float32(0.9554059), np.float32(0.94766325), np.float32(0.93515116), np.float32(0.9085007), np.float32(0.8871194), np.float32(0.86449116), np.float32(0.83841264), np.float32(0.8106554), np.float32(0.80883527), np.float32(0.77389646), np.float32(0.7099318), np.float32(0.7085497), np.float32(0.66364706), np.float32(0.6719832), np.float32(0.5452118), np.float32(0.4546048), np.float32(0.5258922), np.float32(0.507417), np.float32(0.39932534), np.float32(0.38823617), np.float32(0.41634503), np.float32(0.37207878), np.float32(0.40856284), np.float32(0.4150828), np.float32(0.43414313), np.float32(0.43365407), np.float32(0.5024824), np.float32(0.5914454), np.float32(0.6720226), np.float32(0.7109396), np.float32(0.74796355), np.float32(0.8020091), np.float32(0.8662859), np.float32(0.8633246), np.float32(0.8705723), np.float32(0.89066046), np.float32(0.89849174), np.float32(0.9104952), np.float32(0.9220697), np.float32(0.92973536), np.float32(0.9328458), np.float32(0.9448082), np.float32(0.94851846), np.float32(0.9537631), np.float32(0.95822835), np.float32(0.96441245), np.float32(0.96716744), np.float32(0.9676166), np.float32(0.9695089), np.float32(0.9689595), np.float32(0.9706141), np.float32(0.9728127), np.float32(0.9749991), np.float32(0.9748853), np.float32(0.97388566), np.float32(0.9727005), np.float32(0.97224337), np.float32(0.97196096), np.float32(0.97069496), np.float32(0.96812034), np.float32(0.9650324), np.float32(0.9599405), np.float32(0.95378923), np.float32(0.9503754), np.float32(0.9386797), np.float32(0.9438363), np.float32(0.93765974), np.float32(0.938242), np.float32(0.9292794), np.float32(0.92489314), np.float32(0.93711424), np.float32(0.94053066), np.float32(0.9399508), np.float32(0.94151896), np.float32(0.93876135), np.float32(0.94068867), np.float32(0.9395377), np.float32(0.95227104), np.float32(0.951922), np.float32(0.95593745), np.float32(0.9613688), np.float32(0.958822), np.float32(0.9612336), np.float32(0.961504), np.float32(0.9597103), np.float32(0.9546358), np.float32(0.95262325), np.float32(0.9527436), np.float32(0.96119595), np.float32(0.9586031), np.float32(0.95943284), np.float32(0.9613915), np.float32(0.9545192), np.float32(0.9507737), np.float32(0.9405161), np.float32(0.93687445), np.float32(0.9247564), np.float32(0.92639023), np.float32(0.9080433), np.float32(0.90376556), np.float32(0.9268879), np.float32(0.9025881), np.float32(0.90357393), np.float32(0.9347581), np.float32(0.93736356), np.float32(0.9347455), np.float32(0.9403217), np.float32(0.9358223), np.float32(0.9316752), np.float32(0.9248865), np.float32(0.91660666), np.float32(0.9058261), np.float32(0.85238606), np.float32(0.89472187), np.float32(0.8850314), np.float32(0.9005384), np.float32(0.9170693), np.float32(0.9170085), np.float32(0.92148226), np.float32(0.9253138), np.float32(0.9272477), np.float32(0.9302139), np.float32(0.93552816), np.float32(0.945349), np.float32(0.94579077), np.float32(0.9493056), np.float32(0.95065284), np.float32(0.95354176), np.float32(0.95160097), np.float32(0.9606748), np.float32(0.96194977), np.float32(0.96181786), np.float32(0.96218455), np.float32(0.96297044), np.float32(0.96331537), np.float32(0.9585356), np.float32(0.96032333), np.float32(0.9553206), np.float32(0.9505369), np.float32(0.942192), np.float32(0.9503065), np.float32(0.9547511), np.float32(0.9535505), np.float32(0.9555245), np.float32(0.96203923), np.float32(0.9600254), np.float32(0.96600693), np.float32(0.9675844), np.float32(0.96856135), np.float32(0.97220033), np.float32(0.9745984), np.float32(0.97494274), np.float32(0.9743972), np.float32(0.9742134), np.float32(0.97183675), np.float32(0.9720014), np.float32(0.97040546), np.float32(0.97078234), np.float32(0.9710703), np.float32(0.9706085), np.float32(0.9704605), np.float32(0.9732295), np.float32(0.97526246), np.float32(0.9776658), np.float32(0.97816896), np.float32(0.9785946), np.float32(0.9784828), np.float32(0.9788326), np.float32(0.9797549), np.float32(0.9794195), np.float32(0.97997594), np.float32(0.97926944), np.float32(0.9788725), np.float32(0.9794389), np.float32(0.9767245), np.float32(0.9758877), np.float32(0.97446555), np.float32(0.97310996), np.float32(0.9726027), np.float32(0.97169566), np.float32(0.9713174), np.float32(0.9677805), np.float32(0.96542436), np.float32(0.9655483), np.float32(0.9613278), np.float32(0.96187866), np.float32(0.9597932), np.float32(0.9619876), np.float32(0.96240103), np.float32(0.9611389), np.float32(0.9641657), np.float32(0.95982826), np.float32(0.94741005), np.float32(0.9494621), np.float32(0.9579901), np.float32(0.9610548), np.float32(0.9613227), np.float32(0.9644668), np.float32(0.9653334), np.float32(0.9652326), np.float32(0.97020817), np.float32(0.97141135), np.float32(0.9707083), np.float32(0.9734369), np.float32(0.97385025), np.float32(0.9721224), np.float32(0.97280955), np.float32(0.973827), np.float32(0.97390115), np.float32(0.9754699), np.float32(0.97473913), np.float32(0.9750666), np.float32(0.9742556), np.float32(0.971429), np.float32(0.9687034), np.float32(0.96558774), np.float32(0.95878506), np.float32(0.9514323), np.float32(0.9377665), np.float32(0.95200735), np.float32(0.94763947), np.float32(0.95181376), np.float32(0.9464291), np.float32(0.9361665), np.float32(0.9468646), np.float32(0.92559505), np.float32(0.93828356), np.float32(0.92541605), np.float32(0.92707247), np.float32(0.90015256), np.float32(0.8742355), np.float32(0.8644791), np.float32(0.8789325), np.float32(0.88730067), np.float32(0.90670884), np.float32(0.90190405), np.float32(0.8838702), np.float32(0.8910417), np.float32(0.89828736), np.float32(0.8850179), np.float32(0.8801234), np.float32(0.8745485), np.float32(0.88332945), np.float32(0.89807856), np.float32(0.8963461), np.float32(0.8884468), np.float32(0.88586414), np.float32(0.87788427), np.float32(0.90473247), np.float32(0.9148333), np.float32(0.91682935), np.float32(0.9144757), np.float32(0.91313034), np.float32(0.9082936), np.float32(0.91481507), np.float32(0.92652076), np.float32(0.9238704), np.float32(0.9300118), np.float32(0.93736124), np.float32(0.94013983), np.float32(0.94579333), np.float32(0.95009303), np.float32(0.9507453), np.float32(0.9591658), np.float32(0.96334356), np.float32(0.9652991), np.float32(0.9670077), np.float32(0.96596456), np.float32(0.967396), np.float32(0.968134), np.float32(0.96879166), np.float32(0.9687085), np.float32(0.9676407), np.float32(0.9665394), np.float32(0.96569943), np.float32(0.962891), np.float32(0.96291476), np.float32(0.96019727), np.float32(0.9566313), np.float32(0.95105654), np.float32(0.9499697), np.float32(0.94430745), np.float32(0.93578494), np.float32(0.9457255), np.float32(0.9434902), np.float32(0.9491922), np.float32(0.93619305), np.float32(0.93481445), np.float32(0.93046343), np.float32(0.9097488), np.float32(0.9235423), np.float32(0.91665894), np.float32(0.9068831), np.float32(0.9224086), np.float32(0.9319833), np.float32(0.9293697), np.float32(0.9303005), np.float32(0.9263143), np.float32(0.93778133), np.float32(0.9447519), np.float32(0.94958496), np.float32(0.9514312), np.float32(0.955386), np.float32(0.95673484), np.float32(0.9584298), np.float32(0.9569565), np.float32(0.95931566), np.float32(0.95981926), np.float32(0.9637131), np.float32(0.9674315), np.float32(0.97217655), np.float32(0.9746962), np.float32(0.97516316), np.float32(0.97713655), np.float32(0.97950965), np.float32(0.9793452), np.float32(0.9793016), np.float32(0.97861564), np.float32(0.9784747), np.float32(0.9784667), np.float32(0.9782672), np.float32(0.97690487), np.float32(0.9757715), np.float32(0.9736231), np.float32(0.9768933), np.float32(0.9770825), np.float32(0.006460943), np.float32(0.6130668), np.float32(0.53559434), np.float32(0.41331133), np.float32(0.40656465), np.float32(0.32275295), np.float32(0.20749584), np.float32(0.1756533), np.float32(0.13318868), np.float32(0.09958616), np.float32(0.07050984), np.float32(0.0669506), np.float32(0.06021577), np.float32(0.05268982), np.float32(0.053110242), np.float32(0.05716), np.float32(0.065507784), np.float32(0.067097805), np.float32(0.06827727), np.float32(0.0695984), np.float32(0.07383602), np.float32(0.06604734), np.float32(0.06253721), np.float32(0.06192693), np.float32(0.057493836), np.float32(0.0484438), np.float32(0.054542705), np.float32(0.05822767), np.float32(0.056056857), np.float32(0.051967327), np.float32(0.060131803), np.float32(0.060255315), np.float32(0.060179926), np.float32(0.05916539), np.float32(0.06391422), np.float32(0.059352238), np.float32(0.056009013), np.float32(0.056448314), np.float32(0.059833072), np.float32(0.052989718), np.float32(0.047568318), np.float32(0.042625282), np.float32(0.044489533), np.float32(0.046595823), np.float32(0.044809245), np.float32(0.04667035), np.float32(0.058494303), np.float32(0.06509887), np.float32(0.074318826), np.float32(0.11409369), np.float32(0.16140793), np.float32(0.15018164), np.float32(0.16565895), np.float32(0.16918492), np.float32(0.20398605), np.float32(0.1793575), np.float32(0.17530948), np.float32(0.20028014), np.float32(0.24587521), np.float32(0.27335498), np.float32(0.30571514), np.float32(0.23068441), np.float32(0.25297236), np.float32(0.25337872), np.float32(0.23007788), np.float32(0.2013605), np.float32(0.13910924), np.float32(0.13464563), np.float32(0.14328215), np.float32(0.15463513), np.float32(0.12437535), np.float32(0.11643562), np.float32(0.119644046), np.float32(0.11346193), np.float32(0.09648583), np.float32(0.08804806), np.float32(0.07617126), np.float32(0.06845868), np.float32(0.072136715), np.float32(0.078185596), np.float32(0.07221996), np.float32(0.07784392), np.float32(0.06980222), np.float32(0.062070996), np.float32(0.0537717), np.float32(0.048963916), np.float32(0.042845663), np.float32(0.04303673), np.float32(0.038344473), np.float32(0.03449307), np.float32(0.03321134), np.float32(0.028511882), np.float32(0.021327874), np.float32(0.020155892), np.float32(0.018828368), np.float32(0.018936994), np.float32(0.016830988), np.float32(0.015547924), np.float32(0.014249199), np.float32(0.013224763), np.float32(0.011764785), np.float32(0.012097661), np.float32(0.011319153), np.float32(0.010659483), np.float32(0.010542169), np.float32(0.011426028), np.float32(0.013799348), np.float32(0.015777051), np.float32(0.018247869), np.float32(0.02214572), np.float32(0.028433522), np.float32(0.031067476), np.float32(0.036015004), np.float32(0.03501101), np.float32(0.04615259), np.float32(0.045701504), np.float32(0.046101984), np.float32(0.05213434), np.float32(0.05016848), np.float32(0.0523841), np.float32(0.057242986), np.float32(0.05682971), np.float32(0.057637043), np.float32(0.065038316), np.float32(0.07733626), np.float32(0.074084505), np.float32(0.080717266), np.float32(0.09048467), np.float32(0.10366596), np.float32(0.10472782), np.float32(0.10216182), np.float32(0.09891825), np.float32(0.10130045), np.float32(0.096249565), np.float32(0.095478036), np.float32(0.1148682), np.float32(0.10690204), np.float32(0.10287859), np.float32(0.09758181), np.float32(0.11448582), np.float32(0.10669684), np.float32(0.11024889), np.float32(0.115208104), np.float32(0.13013983), np.float32(0.14173222), np.float32(0.13555986), np.float32(0.10707267), np.float32(0.11197842), np.float32(0.09192708), np.float32(0.086090244), np.float32(0.079482146), np.float32(0.090780035), np.float32(0.08608992), np.float32(0.092846714), np.float32(0.12614141), np.float32(0.13616744), np.float32(0.15809031), np.float32(0.16785663), np.float32(0.15225983), np.float32(0.14827758), np.float32(0.17362216), np.float32(0.15714563), np.float32(0.13351327), np.float32(0.14178291), np.float32(0.12403406), np.float32(0.13536206), np.float32(0.12934983), np.float32(0.120366804), np.float32(0.13174653), np.float32(0.16377763), np.float32(0.19154984), np.float32(0.22496702), np.float32(0.24900068), np.float32(0.28876856), np.float32(0.28033596), np.float32(0.34866768), np.float32(0.37609217), np.float32(0.40926367), np.float32(0.43567067), np.float32(0.4239821), np.float32(0.4303311), np.float32(0.40719017), np.float32(0.36882573), np.float32(0.26365355), np.float32(0.23789722), np.float32(0.21870482), np.float32(0.23653992), np.float32(0.21791151), np.float32(0.2089324), np.float32(0.21203454), np.float32(0.21175846), np.float32(0.17627992), np.float32(0.2027074), np.float32(0.177395), np.float32(0.15744232), np.float32(0.13903485), np.float32(0.12876204), np.float32(0.12182133), np.float32(0.116180375), np.float32(0.12589563), np.float32(0.12980816), np.float32(0.13008845), np.float32(0.14232634), np.float32(0.16109985), np.float32(0.19588639), np.float32(0.26565865), np.float32(0.26636305), np.float32(0.30206978), np.float32(0.4298519), np.float32(0.44205943), np.float32(0.50158226), np.float32(0.57197), np.float32(0.62223965), np.float32(0.6293344), np.float32(0.6211159), np.float32(0.65896565), np.float32(0.70850116), np.float32(0.7130626), np.float32(0.669462), np.float32(0.6434456), np.float32(0.63458943), np.float32(0.64285034), np.float32(0.6372416), np.float32(0.6335224), np.float32(0.62576455), np.float32(0.5110501), np.float32(0.4758748), np.float32(0.5190866), np.float32(0.5097339), np.float32(0.45019674), np.float32(0.4175906), np.float32(0.38756582), np.float32(0.3309298), np.float32(0.30885646), np.float32(0.31497988), np.float32(0.3343263), np.float32(0.34469014), np.float32(0.3093001), np.float32(0.34856427), np.float32(0.37111303), np.float32(0.38701725), np.float32(0.4777129), np.float32(0.5505445), np.float32(0.59893787), np.float32(0.6410147), np.float32(0.7162777), np.float32(0.7793181), np.float32(0.7954763), np.float32(0.81542754), np.float32(0.87587), np.float32(0.8945767), np.float32(0.9053886)], 'MASTSTFEPTADEVSTITTLLADVRSGASQLRQSVQGWQQRLDATSDLDDSKGISLLSLKNHLLLSYLHHLVALLQLKLACPTTSLTSPEGSSLVATLIKHRIVLEKISPLEGKLKYQIEKLVRRADQAAHGVDDEEMMNDPLAFKPNISNLVLDRTVSEDEDDQEERAYGGAMMNDDSGSRPGGIYRPPRVAAVPYTEAPAKEHNSGKKAAKRATASHLVTDMSTGLSASTPYGESTTGLSASADPTLTSGTARHLKQVEQYEMDHFTRMRMSKKDAKKRRAEEEEVAFGGLGAGRGGKRRLGGYGAEFDDLLGEISKGRNQGAYDAMKKMKRDDQRRSAGAAGEQGEGRGSNGLAGFDDGSRKKGSTKKNQFDRAVGRARTGIARAKRG': [np.float32(0.9011861), np.float32(0.9032595), np.float32(0.8850117), np.float32(0.8890627), np.float32(0.8494232), np.float32(0.7930048), np.float32(0.7198586), np.float32(0.6515958), np.float32(0.64142805), np.float32(0.58048016), np.float32(0.53444296), np.float32(0.5259155), np.float32(0.47848645), np.float32(0.4508385), np.float32(0.45289), np.float32(0.37652507), np.float32(0.32531926), np.float32(0.31835374), np.float32(0.28501433), np.float32(0.24544011), np.float32(0.2340771), np.float32(0.24375556), np.float32(0.23101227), np.float32(0.19775201), np.float32(0.18872468), np.float32(0.18175682), np.float32(0.18949232), np.float32(0.19901109), np.float32(0.21309094), np.float32(0.24362259), np.float32(0.21691702), np.float32(0.25084594), np.float32(0.27607095), np.float32(0.31182998), np.float32(0.32376835), np.float32(0.3302036), np.float32(0.34246168), np.float32(0.3351266), np.float32(0.35817406), np.float32(0.34810758), np.float32(0.38425487), np.float32(0.37322572), np.float32(0.3619555), np.float32(0.39051002), np.float32(0.35285383), np.float32(0.3176135), np.float32(0.3110893), np.float32(0.26125205), np.float32(0.23395693), np.float32(0.22867611), np.float32(0.27725393), np.float32(0.25273788), np.float32(0.21410345), np.float32(0.19931462), np.float32(0.20182167), np.float32(0.18714488), np.float32(0.15645838), np.float32(0.1324956), np.float32(0.11531742), np.float32(0.091972694), np.float32(0.09797622), np.float32(0.08098168), np.float32(0.06686003), np.float32(0.061200496), np.float32(0.060313817), np.float32(0.05746157), np.float32(0.09549455), np.float32(0.08988213), np.float32(0.1006309), np.float32(0.07876132), np.float32(0.08509082), np.float32(0.08674923), np.float32(0.07578681), np.float32(0.06960282), np.float32(0.059439898), np.float32(0.07063723), np.float32(0.08413795), np.float32(0.10522814), np.float32(0.13461402), np.float32(0.12225279), np.float32(0.13056383), np.float32(0.1269178), np.float32(0.12407571), np.float32(0.12923898), np.float32(0.13641149), np.float32(0.13012871), np.float32(0.117639035), np.float32(0.10635914), np.float32(0.10872193), np.float32(0.100958794), np.float32(0.113454945), np.float32(0.10323206), np.float32(0.09645111), np.float32(0.09561991), np.float32(0.09662266), np.float32(0.10514652), np.float32(0.08539864), np.float32(0.07637175), np.float32(0.084949195), np.float32(0.075183876), np.float32(0.07446408), np.float32(0.07612146), np.float32(0.07364082), np.float32(0.074994035), np.float32(0.07474089), np.float32(0.07405616), np.float32(0.07457348), np.float32(0.07614081), np.float32(0.08131025), np.float32(0.08974169), np.float32(0.08801311), np.float32(0.083811395), np.float32(0.085483275), np.float32(0.092146), np.float32(0.09407849), np.float32(0.106172115), np.float32(0.12023934), np.float32(0.12917432), np.float32(0.12999333), np.float32(0.13688584), np.float32(0.16258016), np.float32(0.1649493), np.float32(0.16991426), np.float32(0.2086343), np.float32(0.29632255), np.float32(0.3246985), np.float32(0.33868635), np.float32(0.41463956), np.float32(0.45953202), np.float32(0.475133), np.float32(0.49396417), np.float32(0.5498879), np.float32(0.5550654), np.float32(0.5467724), np.float32(0.5732266), np.float32(0.67701083), np.float32(0.6578379), np.float32(0.63599586), np.float32(0.70356715), np.float32(0.76435876), np.float32(0.7451017), np.float32(0.74524873), np.float32(0.76163733), np.float32(0.78358936), np.float32(0.8474394), np.float32(0.85456985), np.float32(0.8626955), np.float32(0.8457657), np.float32(0.85382277), np.float32(0.89731294), np.float32(0.90713024), np.float32(0.9057292), np.float32(0.8984672), np.float32(0.9070938), np.float32(0.9052758), np.float32(0.9103106), np.float32(0.91367745), np.float32(0.90593016), np.float32(0.92551744), np.float32(0.9228621), np.float32(0.9245903), np.float32(0.9380738), np.float32(0.9415976), np.float32(0.94542325), np.float32(0.9509804), np.float32(0.95756376), np.float32(0.9623612), np.float32(0.9642303), np.float32(0.9636581), np.float32(0.96669066), np.float32(0.9712397), np.float32(0.97245455), np.float32(0.97279006), np.float32(0.9757952), np.float32(0.9771978), np.float32(0.97873664), np.float32(0.9792163), np.float32(0.9790869), np.float32(0.97972643), np.float32(0.9796112), np.float32(0.9804639), np.float32(0.98050815), np.float32(0.98021907), np.float32(0.98006594), np.float32(0.97995776), np.float32(0.9798651), np.float32(0.9797599), np.float32(0.97970355), np.float32(0.98034334), np.float32(0.9806341), np.float32(0.9805582), np.float32(0.97994596), np.float32(0.9801822), np.float32(0.97979546), np.float32(0.9801057), np.float32(0.98031026), np.float32(0.980355), np.float32(0.98078215), np.float32(0.9808381), np.float32(0.98021495), np.float32(0.98037213), np.float32(0.98109967), np.float32(0.98146546), np.float32(0.9805896), np.float32(0.97921914), np.float32(0.97907305), np.float32(0.9777663), np.float32(0.9782577), np.float32(0.9775917), np.float32(0.97680867), np.float32(0.9765181), np.float32(0.9751728), np.float32(0.97578037), np.float32(0.9750915), np.float32(0.97541183), np.float32(0.97533774), np.float32(0.9766926), np.float32(0.97408503), np.float32(0.9750455), np.float32(0.9756644), np.float32(0.9771802), np.float32(0.97698075), np.float32(0.9792814), np.float32(0.9791252), np.float32(0.97988176), np.float32(0.9792651), np.float32(0.97946006), np.float32(0.97939956), np.float32(0.9792839), np.float32(0.98056465), np.float32(0.9806896), np.float32(0.98014027), np.float32(0.98040223), np.float32(0.98087114), np.float32(0.981697), np.float32(0.9816104), np.float32(0.98099464), np.float32(0.9814725), np.float32(0.98055696), np.float32(0.9796423), np.float32(0.97893685), np.float32(0.9781707), np.float32(0.9746552), np.float32(0.9742889), np.float32(0.9724159), np.float32(0.96928316), np.float32(0.963832), np.float32(0.9573592), np.float32(0.94655097), np.float32(0.93756187), np.float32(0.92508733), np.float32(0.9153472), np.float32(0.90536374), np.float32(0.8867287), np.float32(0.8633816), np.float32(0.849443), np.float32(0.82696086), np.float32(0.8146491), np.float32(0.8054306), np.float32(0.7784767), np.float32(0.76317483), np.float32(0.749064), np.float32(0.7187016), np.float32(0.7159154), np.float32(0.71420026), np.float32(0.7070885), np.float32(0.6996553), np.float32(0.68675506), np.float32(0.6631536), np.float32(0.648913), np.float32(0.6374135), np.float32(0.6160196), np.float32(0.62143266), np.float32(0.615745), np.float32(0.6045439), np.float32(0.63528377), np.float32(0.63572556), np.float32(0.6537712), np.float32(0.6665438), np.float32(0.67544734), np.float32(0.6815209), np.float32(0.6987831), np.float32(0.7116049), np.float32(0.72216994), np.float32(0.7288489), np.float32(0.7534734), np.float32(0.76117504), np.float32(0.76677287), np.float32(0.77935237), np.float32(0.79803556), np.float32(0.80381596), np.float32(0.80633515), np.float32(0.8217309), np.float32(0.847095), np.float32(0.85364753), np.float32(0.8546961), np.float32(0.8633794), np.float32(0.885563), np.float32(0.8758979), np.float32(0.87732774), np.float32(0.8934697), np.float32(0.89188147), np.float32(0.89455575), np.float32(0.89512974), np.float32(0.9040401), np.float32(0.8886113), np.float32(0.89229226), np.float32(0.899416), np.float32(0.8981573), np.float32(0.8975577), np.float32(0.89820063), np.float32(0.89354944), np.float32(0.86876357), np.float32(0.8452265), np.float32(0.8234601), np.float32(0.79723954), np.float32(0.77939105), np.float32(0.7728793), np.float32(0.76163113), np.float32(0.777232), np.float32(0.7864123), np.float32(0.78297144), np.float32(0.7898225), np.float32(0.7711801), np.float32(0.77464855), np.float32(0.79006696), np.float32(0.7902001), np.float32(0.79829633), np.float32(0.80403054), np.float32(0.8126499), np.float32(0.82891005), np.float32(0.8325177), np.float32(0.8526318), np.float32(0.8579565), np.float32(0.8736392), np.float32(0.8818723), np.float32(0.8945643), np.float32(0.90831816), np.float32(0.9096008), np.float32(0.9224055), np.float32(0.92972887), np.float32(0.9386969), np.float32(0.9474249), np.float32(0.9539047), np.float32(0.96245474), np.float32(0.96804875), np.float32(0.97180545), np.float32(0.97876817), np.float32(0.98063236), np.float32(0.9828318), np.float32(0.98376393), np.float32(0.9849503), np.float32(0.985571), np.float32(0.98576933), np.float32(0.98614526), np.float32(0.9855182), np.float32(0.9844158), np.float32(0.9844195), np.float32(0.9837812), np.float32(0.9828478), np.float32(0.9833024), np.float32(0.9826936), np.float32(0.9823956), np.float32(0.98069316), np.float32(0.97751343), np.float32(0.97650945), np.float32(0.97463405), np.float32(0.9732992), np.float32(0.97022736), np.float32(0.9668433), np.float32(0.96260494), np.float32(0.9506973), np.float32(0.9449664), np.float32(0.9421747), np.float32(0.93619156), np.float32(0.93623805), np.float32(0.9264286), np.float32(0.91910905), np.float32(0.908665), np.float32(0.8898918), np.float32(0.88502455), np.float32(0.8833153), np.float32(0.8737904), np.float32(0.8688305), np.float32(0.8564181), np.float32(0.8632065), np.float32(0.86345893), np.float32(0.85909814), np.float32(0.8438463), np.float32(0.83094734), np.float32(0.861138)], 'MQPRHPEQPGGHAGPCGGAAAPAAPAAASVHATPASKPASAPAHTLVLIRHGQSAWNLSNRFTGWTDVDLTPEGERQALAAGRLLAAHHFRFDLVFTSVLRRAVKSWRLNERHYGALQGLNKAETAAKHGEEQVHIWRRSYDTRPPPLEPNDPRHPRFDVRYGDLADEDLPATESLKDCVARSLPFWHSDIAAAVCRGRRVLVAAHGNSLRGIVKHLDRISDQDIVQLEIPVGCPLVYELDEHLTPLRHYYLGHELLASPALDVMALPDGLGVLDGLGAVAVMKVETRKDASLQCLLRALVDGGATSPDHVHDAATAAALAGDLAQAEELLLRGGLAAAQFVFTSLSLDGGGSGGGGQEAAAIEALIAPPPAGPADEDGAAAAAAVVGGGRGTGGEEGTGVRAALKQPGGESRRLLVALRRLAPLMDADRHVVVVMLHGDGLTAASGTATAALAATAAAGDAAGAGGGAVEPAAGKGADEGGSVLAAPRLVEGVCAEACAVLGVDKKLLVALPADRRAAGAQQATGGSACVTAVGLGTSGSGSGDGEEGQGEGRQQQGAAWDAWRAGGRVWGAGTAVMEEAVLVAQALCCATGALWTAQAVNI': [np.float32(0.96846515), np.float32(0.9730618), np.float32(0.9740538), np.float32(0.97546005), np.float32(0.9784621), np.float32(0.97995466), np.float32(0.9812453), np.float32(0.981492), np.float32(0.98344433), np.float32(0.9847446), np.float32(0.9843188), np.float32(0.9851939), np.float32(0.98537934), np.float32(0.9844907), np.float32(0.9847007), np.float32(0.98481804), np.float32(0.98534364), np.float32(0.9853593), np.float32(0.98576653), np.float32(0.98524636), np.float32(0.98509073), np.float32(0.98425376), np.float32(0.98432803), np.float32(0.9847451), np.float32(0.9838861), np.float32(0.98334867), np.float32(0.9825158), np.float32(0.98198223), np.float32(0.9802248), np.float32(0.9776095), np.float32(0.9715394), np.float32(0.9662733), np.float32(0.9601431), np.float32(0.94199723), np.float32(0.92331004), np.float32(0.9064003), np.float32(0.87866044), np.float32(0.8425316), np.float32(0.80881816), np.float32(0.7742698), np.float32(0.75412434), np.float32(0.7289404), np.float32(0.69564915), np.float32(0.624067), np.float32(0.5759965), np.float32(0.54176766), np.float32(0.46239707), np.float32(0.31983006), np.float32(0.31098613), np.float32(0.27555475), np.float32(0.24684039), np.float32(0.21055959), np.float32(0.17251888), np.float32(0.17437471), np.float32(0.16623214), np.float32(0.20499936), np.float32(0.19618219), np.float32(0.2084781), np.float32(0.21266028), np.float32(0.2843097), np.float32(0.32694495), np.float32(0.38571355), np.float32(0.39435002), np.float32(0.35469893), np.float32(0.352706), np.float32(0.3299579), np.float32(0.28622895), np.float32(0.27281857), np.float32(0.27182713), np.float32(0.24043566), np.float32(0.23587294), np.float32(0.23503926), np.float32(0.2510189), np.float32(0.26578072), np.float32(0.26659012), np.float32(0.23484163), np.float32(0.24733238), np.float32(0.24893194), np.float32(0.2388168), np.float32(0.24973284), np.float32(0.2549144), np.float32(0.2551302), np.float32(0.2475103), np.float32(0.22671208), np.float32(0.2053352), np.float32(0.16563371), np.float32(0.18262945), np.float32(0.18862578), np.float32(0.20269337), np.float32(0.22206257), np.float32(0.23057029), np.float32(0.19967458), np.float32(0.19142221), np.float32(0.20240194), np.float32(0.20508973), np.float32(0.2046972), np.float32(0.17501037), np.float32(0.15198877), np.float32(0.120947845), np.float32(0.10077994), np.float32(0.110492356), np.float32(0.11425187), np.float32(0.10695802), np.float32(0.09383404), np.float32(0.10402394), np.float32(0.115886286), np.float32(0.12963611), np.float32(0.12195209), np.float32(0.120785706), np.float32(0.12724532), np.float32(0.1604948), np.float32(0.17431657), np.float32(0.20127961), np.float32(0.19908704), np.float32(0.17110237), np.float32(0.21096584), np.float32(0.30623084), np.float32(0.32336664), np.float32(0.3422385), np.float32(0.3567835), np.float32(0.3200961), np.float32(0.31270084), np.float32(0.2567811), np.float32(0.27016994), np.float32(0.21253219), np.float32(0.19686782), np.float32(0.20984627), np.float32(0.21160364), np.float32(0.2109303), np.float32(0.1970922), np.float32(0.2070566), np.float32(0.21155065), np.float32(0.21518442), np.float32(0.21976662), np.float32(0.25940496), np.float32(0.30216983), np.float32(0.35910654), np.float32(0.3497046), np.float32(0.38576812), np.float32(0.3792388), np.float32(0.4026374), np.float32(0.40170303), np.float32(0.44251424), np.float32(0.4126693), np.float32(0.41984227), np.float32(0.435917), np.float32(0.4732673), np.float32(0.53190196), np.float32(0.56313926), np.float32(0.56883687), np.float32(0.58814293), np.float32(0.554613), np.float32(0.5667006), np.float32(0.57637733), np.float32(0.5639377), np.float32(0.583079), np.float32(0.6001625), np.float32(0.60946083), np.float32(0.5649873), np.float32(0.53315336), np.float32(0.489798), np.float32(0.46279064), np.float32(0.47645545), np.float32(0.4644393), np.float32(0.4008626), np.float32(0.38895103), np.float32(0.35260254), np.float32(0.32108077), np.float32(0.2704585), np.float32(0.22414963), np.float32(0.2482874), np.float32(0.23720852), np.float32(0.20797369), np.float32(0.19418634), np.float32(0.19192518), np.float32(0.16358757), np.float32(0.138735), np.float32(0.13424179), np.float32(0.1267515), np.float32(0.095911935), np.float32(0.07297779), np.float32(0.06426079), np.float32(0.05706053), np.float32(0.04840361), np.float32(0.045121506), np.float32(0.045505412), np.float32(0.04045769), np.float32(0.040636245), np.float32(0.04317906), np.float32(0.035091333), np.float32(0.029420136), np.float32(0.028627954), np.float32(0.029016728), np.float32(0.027842512), np.float32(0.024276638), np.float32(0.023895487), np.float32(0.029334584), np.float32(0.028337814), np.float32(0.02632866), np.float32(0.030713541), np.float32(0.030039318), np.float32(0.023643412), np.float32(0.01991621), np.float32(0.02507435), np.float32(0.02583636), np.float32(0.021762116), np.float32(0.023165682), np.float32(0.027903225), np.float32(0.025830412), np.float32(0.025303625), np.float32(0.029676594), np.float32(0.034646243), np.float32(0.0402967), np.float32(0.041356865), np.float32(0.047963526), np.float32(0.056491245), np.float32(0.05702647), np.float32(0.063326254), np.float32(0.05817861), np.float32(0.05921689), np.float32(0.055969276), np.float32(0.05835513), np.float32(0.060176197), np.float32(0.056613207), np.float32(0.05389445), np.float32(0.055898577), np.float32(0.05982863), np.float32(0.056031317), np.float32(0.05397539), np.float32(0.06274733), np.float32(0.06746443), np.float32(0.059926387), np.float32(0.0625459), np.float32(0.061416302), np.float32(0.060518544), np.float32(0.0516737), np.float32(0.04992141), np.float32(0.0542223), np.float32(0.052265488), np.float32(0.047721148), np.float32(0.050400317), np.float32(0.049037136), np.float32(0.052097384), np.float32(0.050598502), np.float32(0.050155174), np.float32(0.04619291), np.float32(0.048818104), np.float32(0.048915356), np.float32(0.053221643), np.float32(0.05655737), np.float32(0.051483523), np.float32(0.054110616), np.float32(0.057531197), np.float32(0.05523201), np.float32(0.05180488), np.float32(0.046810042), np.float32(0.05031935), np.float32(0.051797327), np.float32(0.049091686), np.float32(0.05066026), np.float32(0.05092918), np.float32(0.048137788), np.float32(0.047619533), np.float32(0.04954796), np.float32(0.05482558), np.float32(0.055138726), np.float32(0.050667003), np.float32(0.0496829), np.float32(0.046846043), np.float32(0.047277007), np.float32(0.04215131), np.float32(0.038305413), np.float32(0.037059333), np.float32(0.034715693), np.float32(0.038355745), np.float32(0.04308146), np.float32(0.049036644), np.float32(0.05927088), np.float32(0.06437484), np.float32(0.07320729), np.float32(0.07296937), np.float32(0.058460798), np.float32(0.057518672), np.float32(0.059162658), np.float32(0.053147938), np.float32(0.050646454), np.float32(0.05719595), np.float32(0.050965562), np.float32(0.04705308), np.float32(0.04872031), np.float32(0.052545194), np.float32(0.057020124), np.float32(0.060914952), np.float32(0.070576735), np.float32(0.07484664), np.float32(0.0778201), np.float32(0.081232704), np.float32(0.10038072), np.float32(0.1074605), np.float32(0.1027476), np.float32(0.100808464), np.float32(0.09951377), np.float32(0.09072888), np.float32(0.08371145), np.float32(0.08608469), np.float32(0.08103191), np.float32(0.07676264), np.float32(0.08661501), np.float32(0.083208725), np.float32(0.08768354), np.float32(0.085791506), np.float32(0.10272676), np.float32(0.0997922), np.float32(0.11011348), np.float32(0.10734112), np.float32(0.09567767), np.float32(0.09019278), np.float32(0.09967309), np.float32(0.09648361), np.float32(0.08137993), np.float32(0.07788853), np.float32(0.0709046), np.float32(0.06784491), np.float32(0.06430176), np.float32(0.071413115), np.float32(0.0691362), np.float32(0.06935479), np.float32(0.06528115), np.float32(0.06714186), np.float32(0.06521742), np.float32(0.06833921), np.float32(0.07315806), np.float32(0.083259396), np.float32(0.09122123), np.float32(0.07742105), np.float32(0.07123145), np.float32(0.07233573), np.float32(0.08411804), np.float32(0.08246284), np.float32(0.08467651), np.float32(0.08484069), np.float32(0.090323776), np.float32(0.11389083), np.float32(0.1276582), np.float32(0.11985243), np.float32(0.11813132), np.float32(0.12615687), np.float32(0.12623017), np.float32(0.12782742), np.float32(0.12838714), np.float32(0.13333733), np.float32(0.15728652), np.float32(0.18023717), np.float32(0.21219791), np.float32(0.20015164), np.float32(0.19469625), np.float32(0.19523865), np.float32(0.22180617), np.float32(0.25763637), np.float32(0.31037554), np.float32(0.3843907), np.float32(0.49718443), np.float32(0.48505646), np.float32(0.47451332), np.float32(0.6081697), np.float32(0.60125476), np.float32(0.47451946), np.float32(0.48357788), np.float32(0.54147214), np.float32(0.6798544), np.float32(0.83709747), np.float32(0.8782872), np.float32(0.89024514), np.float32(0.8705083), np.float32(0.8897753), np.float32(0.90064543), np.float32(0.910177), np.float32(0.91382617), np.float32(0.90841985), np.float32(0.9211476), np.float32(0.9334309), np.float32(0.9359953), np.float32(0.9342785), np.float32(0.9195443), np.float32(0.8902486), np.float32(0.8698205), np.float32(0.854863), np.float32(0.8467501), np.float32(0.8656339), np.float32(0.89601684), np.float32(0.9060415), np.float32(0.921063), np.float32(0.91965115), np.float32(0.9412053), np.float32(0.95057136), np.float32(0.922964), np.float32(0.92821467), np.float32(0.9207686), np.float32(0.84358275), np.float32(0.8910856), np.float32(0.7783608), np.float32(0.6625658), np.float32(0.6121299), np.float32(0.3474826), np.float32(0.27506307), np.float32(0.25595787), np.float32(0.19875923), np.float32(0.17400274), np.float32(0.13740633), np.float32(0.09725252), np.float32(0.08680637), np.float32(0.09112421), np.float32(0.1052069), np.float32(0.117219225), np.float32(0.12231829), np.float32(0.11475761), np.float32(0.12157109), np.float32(0.14869104), np.float32(0.14993216), np.float32(0.14182544), np.float32(0.10683494), np.float32(0.078811966), np.float32(0.06574629), np.float32(0.053046096), np.float32(0.053055234), np.float32(0.04371194), np.float32(0.03885284), np.float32(0.04721449), np.float32(0.050529007), np.float32(0.042190854), np.float32(0.04437043), np.float32(0.054234304), np.float32(0.05024637), np.float32(0.047483057), np.float32(0.050870426), np.float32(0.059754647), np.float32(0.07001376), np.float32(0.055859696), np.float32(0.04394602), np.float32(0.031700067), np.float32(0.023537515), np.float32(0.019668804), np.float32(0.015354415), np.float32(0.0143679585), np.float32(0.021367865), np.float32(0.02511103), np.float32(0.021155845), np.float32(0.025558189), np.float32(0.038847487), np.float32(0.047839563), np.float32(0.046684843), np.float32(0.040961564), np.float32(0.039261386), np.float32(0.1034965), np.float32(0.8366091), np.float32(0.9090824), np.float32(0.91693074), np.float32(0.93082255), np.float32(0.9386544), np.float32(0.9655709), np.float32(0.9548732), np.float32(0.96848226), np.float32(0.96836966), np.float32(0.97577524), np.float32(0.9759635), np.float32(0.9781967), np.float32(0.9800789), np.float32(0.9785398), np.float32(0.97835165), np.float32(0.9738516), np.float32(0.9721711), np.float32(0.96707684), np.float32(0.96857387), np.float32(0.97240657), np.float32(0.9722439), np.float32(0.9692666), np.float32(0.96571267), np.float32(0.9629059), np.float32(0.95776767), np.float32(0.9471764), np.float32(0.9479131), np.float32(0.9282552), np.float32(0.923201), np.float32(0.8971779), np.float32(0.8747137), np.float32(0.7787434), np.float32(0.68545526), np.float32(0.55345404), np.float32(0.32853428), np.float32(0.15637596), np.float32(0.116288476), np.float32(0.10780918), np.float32(0.09005538), np.float32(0.0882134), np.float32(0.10620156), np.float32(0.1368935), np.float32(0.123439856), np.float32(0.1367723), np.float32(0.13310987), np.float32(0.14715253), np.float32(0.10034769), np.float32(0.07296698), np.float32(0.07112719), np.float32(0.09053003), np.float32(0.09629954), np.float32(0.10801949), np.float32(0.11177092), np.float32(0.12684664), np.float32(0.13760415), np.float32(0.13493463), np.float32(0.41245124), np.float32(0.38726538), np.float32(0.45003444), np.float32(0.5016453), np.float32(0.57491285), np.float32(0.6114184), np.float32(0.5979878), np.float32(0.6180639), np.float32(0.62814754), np.float32(0.5666864), np.float32(0.66418916), np.float32(0.7065891), np.float32(0.80931544), np.float32(0.85028386), np.float32(0.89358914), np.float32(0.9059608), np.float32(0.9086968), np.float32(0.92059016), np.float32(0.9328228), np.float32(0.9375931), np.float32(0.93987596), np.float32(0.9394106), np.float32(0.93936485), np.float32(0.9394869), np.float32(0.94557905), np.float32(0.9475028), np.float32(0.9502069), np.float32(0.9424592), np.float32(0.939901), np.float32(0.9397382), np.float32(0.9449659), np.float32(0.9503942), np.float32(0.9543599), np.float32(0.95752156), np.float32(0.96571136), np.float32(0.97119665), np.float32(0.9708836), np.float32(0.9729639), np.float32(0.9714607), np.float32(0.9705512), np.float32(0.96453786), np.float32(0.9579061), np.float32(0.94698924), np.float32(0.9289003), np.float32(0.9018095), np.float32(0.86883295), np.float32(0.8217648), np.float32(0.796638), np.float32(0.80656755), np.float32(0.79400885), np.float32(0.77737725), np.float32(0.78773993), np.float32(0.7829356), np.float32(0.7874312), np.float32(0.7377496), np.float32(0.6661623), np.float32(0.5972512), np.float32(0.5432688), np.float32(0.4134819), np.float32(0.31342068), np.float32(0.25609604), np.float32(0.20575169), np.float32(0.166211), np.float32(0.16153397), np.float32(0.14539343), np.float32(0.16931579), np.float32(0.16393782), np.float32(0.13184649), np.float32(0.10866166), np.float32(0.11641503), np.float32(0.16867648), np.float32(0.23188396), np.float32(0.22463812), np.float32(0.192758), np.float32(0.3332653), np.float32(0.26814547), np.float32(0.34667456), np.float32(0.32213476), np.float32(0.3415426), np.float32(0.41894183), np.float32(0.4103203), np.float32(0.4287071), np.float32(0.4120317), np.float32(0.42969835), np.float32(0.41532293), np.float32(0.30951816), np.float32(0.35166845), np.float32(0.42237493), np.float32(0.4149499), np.float32(0.45281735), np.float32(0.42196295), np.float32(0.42318717), np.float32(0.36953047)], 'DEDGDLVAFSSDEELTMALSYVKDDIFRIYIKEKKECRRDHRPPCAQEMPRGLVHPNVICDGCNGPVVGTRYKCSVCPDYDLCAACEGKGLHREHSKLVLPAAFGPLPEGFSHSRWLRKLKHGYFGWPGWEMGPPGNWSPRPPRAGDARPSSVAEPAEAAGPSEDPSVNFLKNVGESVAAALSPLGIEVDIDVEHGGKRSRLTPVSPGSSSTEEKCGSQPSSCSSDPSKPDGDPEGVAQSLAEQMDKVALESGLPEEQMESDNCSGGDEDWTHLSSKEVDPSTGELQSLQMPESEGPGSLDSSQEGPTGLKEAALYPHLPPEADPRLIESLSQMLSMGFSDEGGWLTRLLQTKNYDIGAALDTIQYSKHPL': [np.float32(0.4035204), np.float32(0.461386), np.float32(0.5259399), np.float32(0.45563582), np.float32(0.4503378), np.float32(0.4708066), np.float32(0.42920706), np.float32(0.36139393), np.float32(0.31228766), np.float32(0.3018497), np.float32(0.26737696), np.float32(0.25511125), np.float32(0.26874918), np.float32(0.26930308), np.float32(0.21426709), np.float32(0.16189052), np.float32(0.15603833), np.float32(0.11967289), np.float32(0.10635467), np.float32(0.098758884), np.float32(0.10568229), np.float32(0.104938395), np.float32(0.104403265), np.float32(0.1138758), np.float32(0.11328192), np.float32(0.107733294), np.float32(0.11060379), np.float32(0.12403638), np.float32(0.14500643), np.float32(0.13782504), np.float32(0.15243089), np.float32(0.16621125), np.float32(0.17681405), np.float32(0.17833577), np.float32(0.20884436), np.float32(0.20966408), np.float32(0.26784593), np.float32(0.2892663), np.float32(0.31194982), np.float32(0.3313534), np.float32(0.32297772), np.float32(0.3341086), np.float32(0.38833696), np.float32(0.41464883), np.float32(0.41823983), np.float32(0.41853523), np.float32(0.3898085), np.float32(0.34199572), np.float32(0.33057755), np.float32(0.3485204), np.float32(0.3491974), np.float32(0.33613172), np.float32(0.3168162), np.float32(0.30714154), np.float32(0.30152994), np.float32(0.2847233), np.float32(0.24238423), np.float32(0.23176116), np.float32(0.21635452), np.float32(0.19470276), np.float32(0.17845401), np.float32(0.19014518), np.float32(0.1809071), np.float32(0.17344072), np.float32(0.17509912), np.float32(0.16453856), np.float32(0.16695084), np.float32(0.17096615), np.float32(0.17218815), np.float32(0.17165878), np.float32(0.17385776), np.float32(0.1688674), np.float32(0.16327326), np.float32(0.1625177), np.float32(0.16012053), np.float32(0.16503055), np.float32(0.16556446), np.float32(0.1748434), np.float32(0.19123827), np.float32(0.18949524), np.float32(0.20243141), np.float32(0.20473562), np.float32(0.22245063), np.float32(0.23232691), np.float32(0.24435069), np.float32(0.24195062), np.float32(0.25686094), np.float32(0.24448754), np.float32(0.23672786), np.float32(0.26471683), np.float32(0.27725804), np.float32(0.24643326), np.float32(0.26691765), np.float32(0.26113823), np.float32(0.2916882), np.float32(0.318664), np.float32(0.37176096), np.float32(0.3881498), np.float32(0.4199533), np.float32(0.3762793), np.float32(0.2903829), np.float32(0.26692197), np.float32(0.26479656), np.float32(0.2588671), np.float32(0.2531716), np.float32(0.24558046), np.float32(0.230178), np.float32(0.23358153), np.float32(0.22693476), np.float32(0.25900444), np.float32(0.27648416), np.float32(0.32643697), np.float32(0.35838386), np.float32(0.34898156), np.float32(0.36683357), np.float32(0.3467386), np.float32(0.3587157), np.float32(0.34465903), np.float32(0.38491634), np.float32(0.39543712), np.float32(0.40392113), np.float32(0.4154597), np.float32(0.4296308), np.float32(0.58756), np.float32(0.6335239), np.float32(0.7361998), np.float32(0.79142165), np.float32(0.7836747), np.float32(0.79065603), np.float32(0.8010986), np.float32(0.8233582), np.float32(0.85330296), np.float32(0.86243325), np.float32(0.89026064), np.float32(0.90250784), np.float32(0.9140032), np.float32(0.9268291), np.float32(0.92956567), np.float32(0.9295542), np.float32(0.93733317), np.float32(0.9428717), np.float32(0.9530877), np.float32(0.96278137), np.float32(0.9667572), np.float32(0.9694653), np.float32(0.9714678), np.float32(0.9761154), np.float32(0.97738385), np.float32(0.9792797), np.float32(0.98017097), np.float32(0.981928), np.float32(0.9836769), np.float32(0.983402), np.float32(0.9842174), np.float32(0.9846631), np.float32(0.98469156), np.float32(0.9847201), np.float32(0.9844476), np.float32(0.9834715), np.float32(0.9816589), np.float32(0.98031175), np.float32(0.97806007), np.float32(0.9762749), np.float32(0.9743103), np.float32(0.974463), np.float32(0.97063845), np.float32(0.9667555), np.float32(0.96331966), np.float32(0.95716596), np.float32(0.9568319), np.float32(0.9484404), np.float32(0.9426808), np.float32(0.9398156), np.float32(0.9347824), np.float32(0.9287665), np.float32(0.9293697), np.float32(0.92595065), np.float32(0.9325446), np.float32(0.927774), np.float32(0.93519753), np.float32(0.93279755), np.float32(0.93888396), np.float32(0.9413285), np.float32(0.94521475), np.float32(0.94362944), np.float32(0.93961895), np.float32(0.9483782), np.float32(0.95428586), np.float32(0.9517626), np.float32(0.95894486), np.float32(0.9685393), np.float32(0.9705302), np.float32(0.97173035), np.float32(0.9748892), np.float32(0.977443), np.float32(0.978957), np.float32(0.9787598), np.float32(0.9782073), np.float32(0.9781089), np.float32(0.97834444), np.float32(0.97783196), np.float32(0.9790972), np.float32(0.98024267), np.float32(0.98143023), np.float32(0.9822856), np.float32(0.9830025), np.float32(0.9834811), np.float32(0.9841171), np.float32(0.9832771), np.float32(0.98330736), np.float32(0.98281914), np.float32(0.98259), np.float32(0.9820654), np.float32(0.98141795), np.float32(0.9809683), np.float32(0.98102343), np.float32(0.98061544), np.float32(0.98078704), np.float32(0.9808775), np.float32(0.9812827), np.float32(0.9806511), np.float32(0.98040956), np.float32(0.98000056), np.float32(0.9804175), np.float32(0.97957784), np.float32(0.9785671), np.float32(0.977675), np.float32(0.97753155), np.float32(0.9764565), np.float32(0.97542113), np.float32(0.974732), np.float32(0.9750312), np.float32(0.97527486), np.float32(0.974466), np.float32(0.9729912), np.float32(0.97047955), np.float32(0.9676532), np.float32(0.9649281), np.float32(0.9665806), np.float32(0.9661578), np.float32(0.9666749), np.float32(0.9652806), np.float32(0.96700346), np.float32(0.96162426), np.float32(0.963453), np.float32(0.9659164), np.float32(0.9667135), np.float32(0.9643109), np.float32(0.96490645), np.float32(0.96495163), np.float32(0.9647432), np.float32(0.96469927), np.float32(0.9666562), np.float32(0.9688785), np.float32(0.97274584), np.float32(0.973443), np.float32(0.97520304), np.float32(0.9772167), np.float32(0.9783378), np.float32(0.9793671), np.float32(0.9794642), np.float32(0.98033774), np.float32(0.9802991), np.float32(0.9798022), np.float32(0.97990865), np.float32(0.9798402), np.float32(0.98032033), np.float32(0.98056316), np.float32(0.9804819), np.float32(0.98013663), np.float32(0.9795364), np.float32(0.9801139), np.float32(0.9796435), np.float32(0.9805695), np.float32(0.9804459), np.float32(0.98014015), np.float32(0.97971535), np.float32(0.9805469), np.float32(0.98087764), np.float32(0.9811122), np.float32(0.9802893), np.float32(0.9804898), np.float32(0.9802526), np.float32(0.98110723), np.float32(0.98166865), np.float32(0.9825446), np.float32(0.9824854), np.float32(0.98283166), np.float32(0.98346), np.float32(0.9835089), np.float32(0.9829463), np.float32(0.98277575), np.float32(0.98316836), np.float32(0.9837918), np.float32(0.9840338), np.float32(0.98446757), np.float32(0.98516375), np.float32(0.98454314), np.float32(0.9845389), np.float32(0.9844847), np.float32(0.98427385), np.float32(0.98338187), np.float32(0.982959), np.float32(0.9822322), np.float32(0.9802084), np.float32(0.9784587), np.float32(0.97778153), np.float32(0.97357655), np.float32(0.970058), np.float32(0.9658306), np.float32(0.9626051), np.float32(0.95875084), np.float32(0.94881487), np.float32(0.94900763), np.float32(0.9444744), np.float32(0.93345386), np.float32(0.9105371), np.float32(0.88820475), np.float32(0.8398038), np.float32(0.79476947), np.float32(0.7487941), np.float32(0.66705984), np.float32(0.5642487), np.float32(0.49836257), np.float32(0.42902222), np.float32(0.40952414), np.float32(0.4054685), np.float32(0.39078572), np.float32(0.39616945), np.float32(0.40383157), np.float32(0.38825348), np.float32(0.3837986), np.float32(0.38659516), np.float32(0.32486635), np.float32(0.3405445), np.float32(0.3220343), np.float32(0.36185032), np.float32(0.32781067), np.float32(0.327712), np.float32(0.41798216), np.float32(0.42568287), np.float32(0.38029125), np.float32(0.37189382), np.float32(0.41843837), np.float32(0.4198722), np.float32(0.39575112), np.float32(0.40545887), np.float32(0.43469048), np.float32(0.41726753), np.float32(0.42946467), np.float32(0.37661204), np.float32(0.3905798), np.float32(0.3151883), np.float32(0.28833547), np.float32(0.25611547), np.float32(0.22464567), np.float32(0.2524188), np.float32(0.3261491), np.float32(0.3776894), np.float32(0.4016393), np.float32(0.3842217), np.float32(0.43905213), np.float32(0.4522061), np.float32(0.44682953), np.float32(0.4791018), np.float32(0.4638256), np.float32(0.39804202), np.float32(0.39220303), np.float32(0.38397667), np.float32(0.40571818), np.float32(0.43647906)], 'VEGRDREIDRLNRSLEGGRPQDVISLEAKNRSNERLISHLNLHQVDYLQQSNQELEDRIKDLEDGKSLAVADSQRLGREVERLHGELRDIDRLAQQLEQDKQEAVVVADREIHEAQIELRQSQRRGEGTESKLQDANMLKNRLMVENENLQADFEAAKQDIQRLNELMDKIQADKRLLSDKVQLLSSKEKSLILELEQYRTSPSRARRRDRSPSKLDSFVRTLEQERDHYRDECDALQAMLREAKGGHTSRSASPRLSRSPTRSTPSRKGGDVSGDAYQALLRERDELQSMLSKFERHMAEIQTNVKVLTQERDKTNLLYEQSNEELQRLRREFVRSPKSPKASLTAQAILRRVENERDTYLADLRRMTTERDSLRERLKIQQEQSISERSRLEQRTEDLEAKARALTQERLDLQSRVDALKDVNLAQEDDIKALRLKIQQVEEDYAAVRCELDDVKALKSQITGSLDVAQRNLSRKSSDLAMAEDRIRTLENRISELLDGSAKQTEEAATLRATTTALDREKDALQSALDERTERAAALDDHLSRREREISDLRVTISDLEAKLDRAGDDLASSEREVRSLRRQLDATQSDLAEATRAKETSLRENRRMQDDLSTLTRENQDINIELDDVMRDRDDLKNKVQDHVTRISSLESSIGSKDRELHDVLDQYRKVSSERDSAESRYRVTNDESQSLRNELMSAESERKRLSEKIASLEREISDHMHAQQSYEVQISSLSSTVANLEADVDRLRNERSASQIDLQSVRELNAKIDSSKEALGRQLAAKNVEYEQLQSSYEDLNRELEIVHKHLESERVGNKNLEELVATSREKEFQAQLNSQEQKSEGQLLRDKLALNESKLQSMGREVASLRDRASQLDAELEVAKRHLTNERYERERAVQELRRHGLPSPGLSRLSRPLSPGSRPRSGSPSRVSFLDDTR': [np.float32(0.67986876), np.float32(0.6874749), np.float32(0.67479634), np.float32(0.7086078), np.float32(0.7029309), np.float32(0.74656355), np.float32(0.7379159), np.float32(0.7829139), np.float32(0.7810455), np.float32(0.75159824), np.float32(0.73810244), np.float32(0.73407847), np.float32(0.75010407), np.float32(0.73326623), np.float32(0.69336253), np.float32(0.7308736), np.float32(0.728913), np.float32(0.70648026), np.float32(0.7030051), np.float32(0.7022336), np.float32(0.6616182), np.float32(0.64472735), np.float32(0.64268416), np.float32(0.65638286), np.float32(0.6537606), np.float32(0.6207479), np.float32(0.5958048), np.float32(0.58629084), np.float32(0.5139369), np.float32(0.5060039), np.float32(0.50493735), np.float32(0.48158303), np.float32(0.4683855), np.float32(0.4400318), np.float32(0.43564194), np.float32(0.4270908), np.float32(0.45425013), np.float32(0.43665078), np.float32(0.42813066), np.float32(0.4412622), np.float32(0.44662058), np.float32(0.44102097), np.float32(0.4609028), np.float32(0.44594195), np.float32(0.43603143), np.float32(0.44623256), np.float32(0.44196415), np.float32(0.42760396), np.float32(0.43872526), np.float32(0.44547492), np.float32(0.44363824), np.float32(0.43876407), np.float32(0.45981655), np.float32(0.4708605), np.float32(0.46701533), np.float32(0.47814214), np.float32(0.499678), np.float32(0.5319436), np.float32(0.52837765), np.float32(0.5097151), np.float32(0.516608), np.float32(0.53395236), np.float32(0.55466586), np.float32(0.56822395), np.float32(0.5875845), np.float32(0.578359), np.float32(0.589011), np.float32(0.5930142), np.float32(0.59352493), np.float32(0.5957194), np.float32(0.6018097), np.float32(0.60499966), np.float32(0.60450107), np.float32(0.5983572), np.float32(0.5969118), np.float32(0.59177667), np.float32(0.58011365), np.float32(0.56792516), np.float32(0.5505886), np.float32(0.5407533), np.float32(0.5471791), np.float32(0.5486538), np.float32(0.54028475), np.float32(0.5528751), np.float32(0.5536322), np.float32(0.5509389), np.float32(0.55837876), np.float32(0.5707722), np.float32(0.57258976), np.float32(0.57369494), np.float32(0.56960595), np.float32(0.57092136), np.float32(0.591019), np.float32(0.58700794), np.float32(0.58384126), np.float32(0.5742246), np.float32(0.5814029), np.float32(0.57136506), np.float32(0.5710727), np.float32(0.58083713), np.float32(0.5777392), np.float32(0.5839974), np.float32(0.6074895), np.float32(0.5952788), np.float32(0.59224075), np.float32(0.6019575), np.float32(0.5996181), np.float32(0.59083706), np.float32(0.5925886), np.float32(0.610825), np.float32(0.6139486), np.float32(0.61097187), np.float32(0.60991085), np.float32(0.6161536), np.float32(0.6237054), np.float32(0.62423015), np.float32(0.63803244), np.float32(0.63537765), np.float32(0.64336884), np.float32(0.64264166), np.float32(0.64674395), np.float32(0.64654785), np.float32(0.6472829), np.float32(0.64751494), np.float32(0.6407759), np.float32(0.63697606), np.float32(0.63975364), np.float32(0.6344105), np.float32(0.6345474), np.float32(0.63152754), np.float32(0.63293844), np.float32(0.6337289), np.float32(0.64464843), np.float32(0.6574012), np.float32(0.65898687), np.float32(0.6571879), np.float32(0.6459674), np.float32(0.63376784), np.float32(0.6339547), np.float32(0.6238634), np.float32(0.6262296), np.float32(0.63118446), np.float32(0.6104985), np.float32(0.6059858), np.float32(0.5980228), np.float32(0.59642434), np.float32(0.5860246), np.float32(0.58681643), np.float32(0.59069103), np.float32(0.58956146), np.float32(0.5868895), np.float32(0.58523715), np.float32(0.5802855), np.float32(0.57659084), np.float32(0.5782871), np.float32(0.5776103), np.float32(0.57320255), np.float32(0.5754672), np.float32(0.57673997), np.float32(0.5702041), np.float32(0.5696426), np.float32(0.5682475), np.float32(0.56668055), np.float32(0.5630245), np.float32(0.5636891), np.float32(0.5645242), np.float32(0.56368077), np.float32(0.5616222), np.float32(0.56308705), np.float32(0.5630392), np.float32(0.5623949), np.float32(0.5675109), np.float32(0.5654938), np.float32(0.56831914), np.float32(0.57196534), np.float32(0.57603097), np.float32(0.58414006), np.float32(0.5791159), np.float32(0.5833056), np.float32(0.58059824), np.float32(0.578906), np.float32(0.57153517), np.float32(0.5708339), np.float32(0.5719623), np.float32(0.5595674), np.float32(0.5524423), np.float32(0.5608354), np.float32(0.56142735), np.float32(0.5391531), np.float32(0.5366218), np.float32(0.54808974), np.float32(0.5711758), np.float32(0.5879823), np.float32(0.6127852), np.float32(0.6250552), np.float32(0.6367559), np.float32(0.6558489), np.float32(0.6724123), np.float32(0.6910503), np.float32(0.7038638), np.float32(0.70557845), np.float32(0.71764475), np.float32(0.717662), np.float32(0.70411605), np.float32(0.69697255), np.float32(0.7013688), np.float32(0.6700008), np.float32(0.6514654), np.float32(0.66555154), np.float32(0.68346775), np.float32(0.68940216), np.float32(0.6941123), np.float32(0.6909929), np.float32(0.7011049), np.float32(0.7075674), np.float32(0.6815128), np.float32(0.66234225), np.float32(0.63027567), np.float32(0.57826537), np.float32(0.5518806), np.float32(0.5202053), np.float32(0.45937917), np.float32(0.41849336), np.float32(0.41473937), np.float32(0.4183475), np.float32(0.38771817), np.float32(0.35300532), np.float32(0.33401132), np.float32(0.30774605), np.float32(0.29976976), np.float32(0.3147097), np.float32(0.33250964), np.float32(0.33493018), np.float32(0.3551938), np.float32(0.3845248), np.float32(0.42200467), np.float32(0.4676158), np.float32(0.51614046), np.float32(0.57329786), np.float32(0.62627053), np.float32(0.66616285), np.float32(0.7310206), np.float32(0.76182634), np.float32(0.7671676), np.float32(0.80701214), np.float32(0.82926005), np.float32(0.8325616), np.float32(0.84243727), np.float32(0.8578593), np.float32(0.88946974), np.float32(0.9065696), np.float32(0.92354536), np.float32(0.93881094), np.float32(0.9574009), np.float32(0.9629056), np.float32(0.96817744), np.float32(0.9739396), np.float32(0.9761079), np.float32(0.9767154), np.float32(0.97668093), np.float32(0.97609305), np.float32(0.97348887), np.float32(0.9679718), np.float32(0.96300584), np.float32(0.9551823), np.float32(0.94757223), np.float32(0.9410797), np.float32(0.93956685), np.float32(0.9270771), np.float32(0.9088288), np.float32(0.891709), np.float32(0.880495), np.float32(0.8787914), np.float32(0.8720509), np.float32(0.86205065), np.float32(0.8514751), np.float32(0.835729), np.float32(0.8132061), np.float32(0.7924544), np.float32(0.7677249), np.float32(0.7223334), np.float32(0.6808815), np.float32(0.6466543), np.float32(0.60050035), np.float32(0.56524837), np.float32(0.5525576), np.float32(0.5362221), np.float32(0.51668894), np.float32(0.5144888), np.float32(0.50721765), np.float32(0.51311755), np.float32(0.5102723), np.float32(0.51013404), np.float32(0.5037796), np.float32(0.48925078), np.float32(0.49624667), np.float32(0.49415115), np.float32(0.49516323), np.float32(0.5091242), np.float32(0.504467), np.float32(0.52289575), np.float32(0.51784885), np.float32(0.5100755), np.float32(0.4983422), np.float32(0.49943233), np.float32(0.49872077), np.float32(0.5021281), np.float32(0.5019523), np.float32(0.49924386), np.float32(0.50232327), np.float32(0.5254491), np.float32(0.53093815), np.float32(0.5306712), np.float32(0.5293481), np.float32(0.54081446), np.float32(0.52989), np.float32(0.52219814), np.float32(0.5343235), np.float32(0.5339138), np.float32(0.5356331), np.float32(0.54918414), np.float32(0.54643315), np.float32(0.54344094), np.float32(0.5310625), np.float32(0.56053984), np.float32(0.562808), np.float32(0.55852145), np.float32(0.565613), np.float32(0.5788293), np.float32(0.5867638), np.float32(0.60684913), np.float32(0.6126552), np.float32(0.61090004), np.float32(0.61911094), np.float32(0.6228951), np.float32(0.6179739), np.float32(0.625386), np.float32(0.62044585), np.float32(0.61550736), np.float32(0.610835), np.float32(0.61524117), np.float32(0.6116565), np.float32(0.62554926), np.float32(0.64034015), np.float32(0.64461136), np.float32(0.650985), np.float32(0.658521), np.float32(0.64992434), np.float32(0.6465041), np.float32(0.652464), np.float32(0.637938), np.float32(0.6108513), np.float32(0.6035072), np.float32(0.58691007), np.float32(0.54806757), np.float32(0.53898746), np.float32(0.53450733), np.float32(0.5077443), np.float32(0.5006434), np.float32(0.49707654), np.float32(0.4949608), np.float32(0.51236224), np.float32(0.5107701), np.float32(0.5433744), np.float32(0.5385667), np.float32(0.54658854), np.float32(0.56295), np.float32(0.5686476), np.float32(0.5478038), np.float32(0.53670055), np.float32(0.53716373), np.float32(0.53938437), np.float32(0.5563939), np.float32(0.56856483), np.float32(0.57005614), np.float32(0.5726312), np.float32(0.5739227), np.float32(0.5765799), np.float32(0.5756388), np.float32(0.5757005), np.float32(0.57705414), np.float32(0.5777455), np.float32(0.57508594), np.float32(0.57668155), np.float32(0.577241), np.float32(0.5757294), np.float32(0.58168846), np.float32(0.58729243), np.float32(0.5880317), np.float32(0.58876884), np.float32(0.59148604), np.float32(0.59670883), np.float32(0.5941183), np.float32(0.59588933), np.float32(0.5983696), np.float32(0.5903178), np.float32(0.5894736), np.float32(0.5891209), np.float32(0.59168714), np.float32(0.5947816), np.float32(0.5966123), np.float32(0.5971194), np.float32(0.5961997), np.float32(0.5964065), np.float32(0.59841603), np.float32(0.6014945), np.float32(0.59840006), np.float32(0.59629875), np.float32(0.60151976), np.float32(0.59994334), np.float32(0.60056543), np.float32(0.6011704), np.float32(0.60227334), np.float32(0.60957056), np.float32(0.60628086), np.float32(0.6068976), np.float32(0.61386424), np.float32(0.6108124), np.float32(0.6140475), np.float32(0.6200785), np.float32(0.619002), np.float32(0.6165294), np.float32(0.61580575), np.float32(0.61247754), np.float32(0.61360645), np.float32(0.6114931), np.float32(0.6196037), np.float32(0.6055528), np.float32(0.6048601), np.float32(0.5992061), np.float32(0.6035644), np.float32(0.6037744), np.float32(0.61643994), np.float32(0.6202463), np.float32(0.6199818), np.float32(0.6134546), np.float32(0.6180435), np.float32(0.60678345), np.float32(0.6068356), np.float32(0.6040317), np.float32(0.6079194), np.float32(0.60663384), np.float32(0.60648334), np.float32(0.6003627), np.float32(0.6071201), np.float32(0.6138958), np.float32(0.6237988), np.float32(0.62400305), np.float32(0.62041163), np.float32(0.6221333), np.float32(0.61706996), np.float32(0.616069), np.float32(0.62167394), np.float32(0.62482065), np.float32(0.62846416), np.float32(0.62987477), np.float32(0.6279512), np.float32(0.62924856), np.float32(0.6300875), np.float32(0.6300462), np.float32(0.63016), np.float32(0.6273334), np.float32(0.6253617), np.float32(0.6338757), np.float32(0.6263243), np.float32(0.62750036), np.float32(0.62687933), np.float32(0.62645364), np.float32(0.628019), np.float32(0.6302915), np.float32(0.6281418), np.float32(0.6208043), np.float32(0.6089019), np.float32(0.60685337), np.float32(0.604948), np.float32(0.59931844), np.float32(0.58649546), np.float32(0.5825765), np.float32(0.58289325), np.float32(0.5804028), np.float32(0.57779247), np.float32(0.5784819), np.float32(0.57274425), np.float32(0.57573175), np.float32(0.57273144), np.float32(0.5722395), np.float32(0.57420164), np.float32(0.5736027), np.float32(0.5724469), np.float32(0.57142544), np.float32(0.5699277), np.float32(0.56712705), np.float32(0.5649763), np.float32(0.56674063), np.float32(0.5682365), np.float32(0.56835604), np.float32(0.57944316), np.float32(0.5900614), np.float32(0.5949178), np.float32(0.60454434), np.float32(0.6142993), np.float32(0.62070316), np.float32(0.62884927), np.float32(0.6348697), np.float32(0.6421022), np.float32(0.6449043), np.float32(0.64500433), np.float32(0.65129966), np.float32(0.6610529), np.float32(0.66711533), np.float32(0.6586389), np.float32(0.6563241), np.float32(0.6525671), np.float32(0.6532009), np.float32(0.6469668), np.float32(0.6459382), np.float32(0.64628243), np.float32(0.6475651), np.float32(0.64488643), np.float32(0.6425787), np.float32(0.64370066), np.float32(0.6399897), np.float32(0.63812184), np.float32(0.6385178), np.float32(0.6420967), np.float32(0.628196), np.float32(0.6168926), np.float32(0.61475134), np.float32(0.61385876), np.float32(0.61352885), np.float32(0.615199), np.float32(0.60764873), np.float32(0.60965335), np.float32(0.60295296), np.float32(0.609598), np.float32(0.6072168), np.float32(0.60730845), np.float32(0.6141297), np.float32(0.6183113), np.float32(0.6088986), np.float32(0.6070879), np.float32(0.60694695), np.float32(0.5962783), np.float32(0.5939979), np.float32(0.5944422), np.float32(0.5945422), np.float32(0.5906191), np.float32(0.58607095), np.float32(0.5856576), np.float32(0.58411217), np.float32(0.5874901), np.float32(0.58665526), np.float32(0.58786976), np.float32(0.59693116), np.float32(0.5971597), np.float32(0.60283536), np.float32(0.59915316), np.float32(0.60160166), np.float32(0.6023232), np.float32(0.6162067), np.float32(0.62305033), np.float32(0.623682), np.float32(0.63068634), np.float32(0.62919694), np.float32(0.62867856), np.float32(0.63095033), np.float32(0.629955), np.float32(0.6285737), np.float32(0.62557817), np.float32(0.6255612), np.float32(0.6228085), np.float32(0.62452364), np.float32(0.6325069), np.float32(0.63371533), np.float32(0.6338166), np.float32(0.63741857), np.float32(0.64238733), np.float32(0.63719827), np.float32(0.6416086), np.float32(0.64357525), np.float32(0.644068), np.float32(0.6417754), np.float32(0.6403369), np.float32(0.64315534), np.float32(0.64068264), np.float32(0.64344317), np.float32(0.6422531), np.float32(0.64806145), np.float32(0.6492757), np.float32(0.6447081), np.float32(0.6427486), np.float32(0.6413918), np.float32(0.6461594), np.float32(0.65274394), np.float32(0.6579651), np.float32(0.65890115), np.float32(0.6557694), np.float32(0.65807563), np.float32(0.6604801), np.float32(0.6612314), np.float32(0.66079587), np.float32(0.66126597), np.float32(0.66265386), np.float32(0.6599262), np.float32(0.6538908), np.float32(0.65546423), np.float32(0.65351766), np.float32(0.65428656), np.float32(0.6504021), np.float32(0.6514613), np.float32(0.64668643), np.float32(0.640542), np.float32(0.63618857), np.float32(0.6363873), np.float32(0.6320592), np.float32(0.628139), np.float32(0.62914526), np.float32(0.6263915), np.float32(0.6274462), np.float32(0.6314028), np.float32(0.6283319), np.float32(0.62846833), np.float32(0.6321491), np.float32(0.6233002), np.float32(0.6224567), np.float32(0.6240393), np.float32(0.62173325), np.float32(0.6262799), np.float32(0.6255479), np.float32(0.62326646), np.float32(0.619456), np.float32(0.6118772), np.float32(0.6087472), np.float32(0.60702443), np.float32(0.60436463), np.float32(0.6063455), np.float32(0.60198575), np.float32(0.5956277), np.float32(0.5981985), np.float32(0.5945907), np.float32(0.59177554), np.float32(0.59309924), np.float32(0.59488213), np.float32(0.599798), np.float32(0.6004288), np.float32(0.6007387), np.float32(0.59449375), np.float32(0.6059719), np.float32(0.59820354), np.float32(0.6056642), np.float32(0.60842556), np.float32(0.6017099), np.float32(0.5949543), np.float32(0.5936217), np.float32(0.5896736), np.float32(0.59135056), np.float32(0.59454364), np.float32(0.6090242), np.float32(0.6079113), np.float32(0.6016905), np.float32(0.59924686), np.float32(0.5979336), np.float32(0.60131514), np.float32(0.604175), np.float32(0.60315645), np.float32(0.60129064), np.float32(0.603431), np.float32(0.6052492), np.float32(0.60395616), np.float32(0.61057436), np.float32(0.6124923), np.float32(0.6168713), np.float32(0.6228235), np.float32(0.6312649), np.float32(0.62338), np.float32(0.6329321), np.float32(0.63639975), np.float32(0.6481447), np.float32(0.64721704), np.float32(0.65584195), np.float32(0.6680948), np.float32(0.6853554), np.float32(0.6915841), np.float32(0.7000983), np.float32(0.71564955), np.float32(0.732778), np.float32(0.74432576), np.float32(0.7464063), np.float32(0.74769187), np.float32(0.74245983), np.float32(0.74539113), np.float32(0.7490173), np.float32(0.7500461), np.float32(0.7336736), np.float32(0.72289735), np.float32(0.7143896), np.float32(0.6999654), np.float32(0.6729256), np.float32(0.66600347), np.float32(0.66704583), np.float32(0.6443538), np.float32(0.62206393), np.float32(0.60312116), np.float32(0.5937492), np.float32(0.5875354), np.float32(0.5847689), np.float32(0.5886617), np.float32(0.587691), np.float32(0.58662856), np.float32(0.5850502), np.float32(0.5894222), np.float32(0.5890175), np.float32(0.59560066), np.float32(0.59535486), np.float32(0.5983599), np.float32(0.60276777), np.float32(0.5986849), np.float32(0.5930092), np.float32(0.60385406), np.float32(0.6039119), np.float32(0.61137927), np.float32(0.6173324), np.float32(0.6162171), np.float32(0.6157372), np.float32(0.62080866), np.float32(0.61935776), np.float32(0.6215246), np.float32(0.6273695), np.float32(0.6252118), np.float32(0.6253638), np.float32(0.6269022), np.float32(0.620628), np.float32(0.6260948), np.float32(0.62220854), np.float32(0.61831677), np.float32(0.6157819), np.float32(0.61385226), np.float32(0.6183752), np.float32(0.61809295), np.float32(0.6154134), np.float32(0.61890674), np.float32(0.61833453), np.float32(0.6252271), np.float32(0.6148329), np.float32(0.6221939), np.float32(0.6116602), np.float32(0.6131525), np.float32(0.61077005), np.float32(0.61042005), np.float32(0.6130706), np.float32(0.6122586), np.float32(0.6087743), np.float32(0.6047547), np.float32(0.6049106), np.float32(0.6121628), np.float32(0.6118965), np.float32(0.6063636), np.float32(0.6038561), np.float32(0.6039064), np.float32(0.60801244), np.float32(0.6080569), np.float32(0.6085845), np.float32(0.6122663), np.float32(0.6119784), np.float32(0.60889274), np.float32(0.6035953), np.float32(0.60254955), np.float32(0.5961967), np.float32(0.6000487), np.float32(0.596048), np.float32(0.6012188), np.float32(0.6027689), np.float32(0.60028887), np.float32(0.5969803), np.float32(0.5988524), np.float32(0.59701), np.float32(0.59757096), np.float32(0.5935357), np.float32(0.5960597), np.float32(0.5906844), np.float32(0.58894765), np.float32(0.5844068), np.float32(0.58524656), np.float32(0.5869871), np.float32(0.58171064), np.float32(0.5821835), np.float32(0.580485), np.float32(0.5802496), np.float32(0.57640004), np.float32(0.57617337), np.float32(0.5740672), np.float32(0.5715459), np.float32(0.5707998), np.float32(0.57199043), np.float32(0.56931466), np.float32(0.55461466), np.float32(0.56838846), np.float32(0.5614883), np.float32(0.5454453), np.float32(0.54234), np.float32(0.5125976), np.float32(0.5333291), np.float32(0.5323532), np.float32(0.5382399), np.float32(0.53761053), np.float32(0.545554), np.float32(0.5507787), np.float32(0.55735683), np.float32(0.5633476), np.float32(0.57065064), np.float32(0.5672386), np.float32(0.57151663), np.float32(0.5809341), np.float32(0.5535406), np.float32(0.57188886), np.float32(0.57473326), np.float32(0.58225596), np.float32(0.58238655), np.float32(0.58593136), np.float32(0.58715254), np.float32(0.58397114), np.float32(0.5900955), np.float32(0.5938883), np.float32(0.59263486), np.float32(0.59403056), np.float32(0.59138036), np.float32(0.59438413), np.float32(0.59688145), np.float32(0.60019225), np.float32(0.6018405), np.float32(0.60436606), np.float32(0.6078437), np.float32(0.6103199), np.float32(0.6153534), np.float32(0.6129461), np.float32(0.6098353), np.float32(0.6060296), np.float32(0.6106359), np.float32(0.61347806), np.float32(0.61977327), np.float32(0.61504674), np.float32(0.6166688), np.float32(0.6136424), np.float32(0.61222196), np.float32(0.61152446), np.float32(0.61304045), np.float32(0.61400723), np.float32(0.61855894), np.float32(0.6200216), np.float32(0.6118395), np.float32(0.6110694), np.float32(0.6121059), np.float32(0.6137424), np.float32(0.6071085), np.float32(0.60681796), np.float32(0.6101824), np.float32(0.6089744), np.float32(0.60813224), np.float32(0.61100656), np.float32(0.603995), np.float32(0.60029995), np.float32(0.5915064), np.float32(0.58656573), np.float32(0.5880232), np.float32(0.57764125), np.float32(0.57525855), np.float32(0.58030015), np.float32(0.587465), np.float32(0.5811616), np.float32(0.580235), np.float32(0.57318527), np.float32(0.583763), np.float32(0.5874069), np.float32(0.5750817), np.float32(0.5501809), np.float32(0.5354302), np.float32(0.53554195), np.float32(0.5410457), np.float32(0.55042285), np.float32(0.5471744), np.float32(0.55642855), np.float32(0.5848453), np.float32(0.5701395), np.float32(0.57901686), np.float32(0.58877957), np.float32(0.5940976), np.float32(0.6097516), np.float32(0.6238084), np.float32(0.6247778), np.float32(0.6247856), np.float32(0.63808805), np.float32(0.65408504), np.float32(0.66084355), np.float32(0.6713017), np.float32(0.6770864), np.float32(0.688301), np.float32(0.700307), np.float32(0.7216345), np.float32(0.73976135), np.float32(0.7813493), np.float32(0.79975927), np.float32(0.83040464), np.float32(0.86846757), np.float32(0.88908935), np.float32(0.90246046), np.float32(0.91100204), np.float32(0.92358506), np.float32(0.93049324), np.float32(0.93861103), np.float32(0.94357467), np.float32(0.9478828), np.float32(0.9555811), np.float32(0.9621324), np.float32(0.96796125), np.float32(0.97092247), np.float32(0.97108424), np.float32(0.9738908), np.float32(0.9751946), np.float32(0.9761454), np.float32(0.9783397), np.float32(0.98013616), np.float32(0.9801113), np.float32(0.9810034), np.float32(0.98049486), np.float32(0.9803806), np.float32(0.9795761), np.float32(0.9795828), np.float32(0.9798824), np.float32(0.97977877), np.float32(0.98012596), np.float32(0.97914964), np.float32(0.97893447), np.float32(0.979887), np.float32(0.97864646), np.float32(0.9788898), np.float32(0.9785659), np.float32(0.97599036), np.float32(0.97312343), np.float32(0.9725016)], 'MKPMHPKKLQLLQKSLEYVPAYGFTSGAVKKAVEDLGLSQAAKGLLERGLIELIEFHHTDADKEAAIYAHQIANEDLESKDVIIAVLQKRFQLSGPFQPHWSRAMALEHLPQNWPDATKRLFYFIGELLHATKDKSTNGSWYTKRFALASVYRASELYWVSDSSDSQKMTNSFIAELVNSWNKADSALGLWDAKASEICSLGFRTAESLFRSVRSGF': [np.float32(0.42105934), np.float32(0.38713402), np.float32(0.35337156), np.float32(0.28891772), np.float32(0.29429775), np.float32(0.2816563), np.float32(0.28170857), np.float32(0.24907033), np.float32(0.2582024), np.float32(0.25070938), np.float32(0.24384417), np.float32(0.24068457), np.float32(0.20468393), np.float32(0.18767548), np.float32(0.16300336), np.float32(0.15924007), np.float32(0.14512707), np.float32(0.13846236), np.float32(0.13619325), np.float32(0.12939984), np.float32(0.11537678), np.float32(0.11182739), np.float32(0.11261603), np.float32(0.11931632), np.float32(0.12380069), np.float32(0.12544113), np.float32(0.11080269), np.float32(0.11617328), np.float32(0.12658133), np.float32(0.11169708), np.float32(0.104285106), np.float32(0.115700185), np.float32(0.122196615), np.float32(0.10612672), np.float32(0.10180605), np.float32(0.1032068), np.float32(0.1168851), np.float32(0.10838367), np.float32(0.093330994), np.float32(0.08340214), np.float32(0.0817325), np.float32(0.082485475), np.float32(0.07270647), np.float32(0.07316493), np.float32(0.07511352), np.float32(0.07915058), np.float32(0.075835764), np.float32(0.078283615), np.float32(0.08856028), np.float32(0.0884166), np.float32(0.09534461), np.float32(0.09732), np.float32(0.09187143), np.float32(0.0849739), np.float32(0.08396776), np.float32(0.07897031), np.float32(0.07179235), np.float32(0.07350287), np.float32(0.07748298), np.float32(0.06802437), np.float32(0.05689942), np.float32(0.0577167), np.float32(0.062670216), np.float32(0.07311972), np.float32(0.07821124), np.float32(0.08716545), np.float32(0.099903524), np.float32(0.092183426), np.float32(0.09259544), np.float32(0.0974991), np.float32(0.08447592), np.float32(0.06986215), np.float32(0.05973613), np.float32(0.060123544), np.float32(0.04935467), np.float32(0.040940545), np.float32(0.041453566), np.float32(0.048366163), np.float32(0.04980161), np.float32(0.048233118), np.float32(0.058280617), np.float32(0.06355942), np.float32(0.06641178), np.float32(0.067138344), np.float32(0.08049599), np.float32(0.08210851), np.float32(0.07909886), np.float32(0.07597054), np.float32(0.06918575), np.float32(0.06571531), np.float32(0.055320717), np.float32(0.057013817), np.float32(0.05304672), np.float32(0.04723899), np.float32(0.05050593), np.float32(0.054774124), np.float32(0.057940166), np.float32(0.06287273), np.float32(0.06426578), np.float32(0.07696111), np.float32(0.088577375), np.float32(0.08862857), np.float32(0.087273344), np.float32(0.096876875), np.float32(0.09865026), np.float32(0.090580404), np.float32(0.080109194), np.float32(0.07863645), np.float32(0.069960035), np.float32(0.057433307), np.float32(0.05153603), np.float32(0.04955692), np.float32(0.04261508), np.float32(0.038527146), np.float32(0.038256418), np.float32(0.038097497), np.float32(0.034518693), np.float32(0.032825563), np.float32(0.036218118), np.float32(0.036618143), np.float32(0.035793506), np.float32(0.03723189), np.float32(0.04460239), np.float32(0.05002862), np.float32(0.049219035), np.float32(0.049349014), np.float32(0.05832948), np.float32(0.056640998), np.float32(0.05471784), np.float32(0.057395376), np.float32(0.057954807), np.float32(0.054190073), np.float32(0.057644326), np.float32(0.06309042), np.float32(0.06473894), np.float32(0.06275765), np.float32(0.06549437), np.float32(0.075337596), np.float32(0.07619203), np.float32(0.07502913), np.float32(0.07987024), np.float32(0.08849962), np.float32(0.08392816), np.float32(0.08267438), np.float32(0.08253227), np.float32(0.06877206), np.float32(0.05528441), np.float32(0.04712433), np.float32(0.04163864), np.float32(0.0374818), np.float32(0.038305968), np.float32(0.04203691), np.float32(0.044186372), np.float32(0.049225528), np.float32(0.05608411), np.float32(0.061959893), np.float32(0.06921987), np.float32(0.06783588), np.float32(0.06796182), np.float32(0.071516775), np.float32(0.074492455), np.float32(0.07209463), np.float32(0.07009806), np.float32(0.07198349), np.float32(0.07576992), np.float32(0.06781586), np.float32(0.06579396), np.float32(0.07320311), np.float32(0.0719127), np.float32(0.07280499), np.float32(0.077805266), np.float32(0.08520474), np.float32(0.08812745), np.float32(0.08522709), np.float32(0.08207212), np.float32(0.08517074), np.float32(0.0745964), np.float32(0.06808607), np.float32(0.06945534), np.float32(0.06772233), np.float32(0.06232512), np.float32(0.06742601), np.float32(0.07335275), np.float32(0.07136845), np.float32(0.07316477), np.float32(0.08356014), np.float32(0.0919696), np.float32(0.09084748), np.float32(0.09837724), np.float32(0.109363146), np.float32(0.112449795), np.float32(0.104866974), np.float32(0.113869496), np.float32(0.12202421), np.float32(0.11156609), np.float32(0.096011415), np.float32(0.1037826), np.float32(0.09469503), np.float32(0.09084021), np.float32(0.09930179), np.float32(0.09624026), np.float32(0.104976684), np.float32(0.11200531), np.float32(0.108904675), np.float32(0.10636788), np.float32(0.10806905), np.float32(0.11160324), np.float32(0.11944063), np.float32(0.13893874), np.float32(0.14108375), np.float32(0.15039317), np.float32(0.15897888), np.float32(0.15880153), np.float32(0.16698904), np.float32(0.17421639), np.float32(0.18811008), np.float32(0.16346455)], 'MHSTAPTALTFDETDDLLYFTRANEVQDLEQTITQLVQKYRSTPKDVLEAAVDPETGNTVLHFCSANGLVELLPVLLGKVDQTAADQTNGASHSKLVNHGNREGNTPIHWAAYNGHLAVVKLLVAAGADMWVKNAAGHLAMFEAERAEKDDVVQYLLEVGGKDVETGGSEGQASADDVADVQEDEPEGGASAQA': [np.float32(0.9198959), np.float32(0.7998672), np.float32(0.67850703), np.float32(0.7940186), np.float32(0.68814075), np.float32(0.5641285), np.float32(0.49634296), np.float32(0.52306443), np.float32(0.6222684), np.float32(0.53539234), np.float32(0.4934835), np.float32(0.4489954), np.float32(0.42550498), np.float32(0.4160178), np.float32(0.31317306), np.float32(0.3092339), np.float32(0.30362108), np.float32(0.25880435), np.float32(0.20633945), np.float32(0.20083427), np.float32(0.16744164), np.float32(0.13746314), np.float32(0.124594875), np.float32(0.12703207), np.float32(0.105042316), np.float32(0.084470294), np.float32(0.09536851), np.float32(0.10002511), np.float32(0.08697694), np.float32(0.09950067), np.float32(0.11716056), np.float32(0.10664534), np.float32(0.11191307), np.float32(0.1203826), np.float32(0.117764175), np.float32(0.110292844), np.float32(0.10171594), np.float32(0.10363495), np.float32(0.106533706), np.float32(0.09818602), np.float32(0.092568606), np.float32(0.103865206), np.float32(0.1114752), np.float32(0.116813935), np.float32(0.1321386), np.float32(0.1463459), np.float32(0.1470601), np.float32(0.13945131), np.float32(0.14920689), np.float32(0.15449388), np.float32(0.13523465), np.float32(0.09949773), np.float32(0.102827385), np.float32(0.075000435), np.float32(0.068338126), np.float32(0.08035042), np.float32(0.07306576), np.float32(0.054410383), np.float32(0.04913617), np.float32(0.05604008), np.float32(0.053389158), np.float32(0.04309265), np.float32(0.04136726), np.float32(0.04249858), np.float32(0.041996267), np.float32(0.04328996), np.float32(0.03827259), np.float32(0.03504688), np.float32(0.032329306), np.float32(0.03645044), np.float32(0.035577055), np.float32(0.041732512), np.float32(0.04923046), np.float32(0.05603027), np.float32(0.0715397), np.float32(0.10106434), np.float32(0.13112965), np.float32(0.15249325), np.float32(0.1768409), np.float32(0.1697677), np.float32(0.18536088), np.float32(0.19837762), np.float32(0.24775673), np.float32(0.26544762), np.float32(0.30498397), np.float32(0.34072098), np.float32(0.37249798), np.float32(0.4717192), np.float32(0.5297148), np.float32(0.5732906), np.float32(0.60106933), np.float32(0.6002734), np.float32(0.6089448), np.float32(0.6313798), np.float32(0.6178558), np.float32(0.5940537), np.float32(0.5553022), np.float32(0.50107014), np.float32(0.4059301), np.float32(0.2639471), np.float32(0.16624397), np.float32(0.13157354), np.float32(0.14700364), np.float32(0.11317224), np.float32(0.11330986), np.float32(0.14301188), np.float32(0.24824539), np.float32(0.17562297), np.float32(0.16170104), np.float32(0.13570851), np.float32(0.09104324), np.float32(0.07786148), np.float32(0.054125763), np.float32(0.054577745), np.float32(0.0455293), np.float32(0.040907063), np.float32(0.035087023), np.float32(0.03361208), np.float32(0.034671895), np.float32(0.03231909), np.float32(0.031933174), np.float32(0.036470868), np.float32(0.03778968), np.float32(0.045907106), np.float32(0.05040988), np.float32(0.05653539), np.float32(0.052395213), np.float32(0.06282143), np.float32(0.06991016), np.float32(0.07864259), np.float32(0.07578429), np.float32(0.07381538), np.float32(0.07930729), np.float32(0.07851386), np.float32(0.079653), np.float32(0.08486872), np.float32(0.08181244), np.float32(0.08580489), np.float32(0.09150797), np.float32(0.103796765), np.float32(0.09917577), np.float32(0.09050851), np.float32(0.09878549), np.float32(0.11762552), np.float32(0.10823911), np.float32(0.11469185), np.float32(0.12803048), np.float32(0.123772256), np.float32(0.12835795), np.float32(0.14563468), np.float32(0.15355928), np.float32(0.17085668), np.float32(0.17699344), np.float32(0.21837656), np.float32(0.25720823), np.float32(0.26452726), np.float32(0.34904113), np.float32(0.41649926), np.float32(0.505504), np.float32(0.5467482), np.float32(0.5968224), np.float32(0.61314416), np.float32(0.6352366), np.float32(0.7121727), np.float32(0.8149931), np.float32(0.86243105), np.float32(0.86591154), np.float32(0.8813007), np.float32(0.9003312), np.float32(0.91583), np.float32(0.9267659), np.float32(0.9423415), np.float32(0.95405775), np.float32(0.9645715), np.float32(0.96633255), np.float32(0.9702443), np.float32(0.9723008), np.float32(0.9737336), np.float32(0.9756713), np.float32(0.9794621), np.float32(0.9789397), np.float32(0.98054874), np.float32(0.98129255), np.float32(0.9815238), np.float32(0.9809723), np.float32(0.9794328), np.float32(0.9783741), np.float32(0.9770527), np.float32(0.9729934), np.float32(0.9737698), np.float32(0.97026336), np.float32(0.84280545), np.float32(0.9629655), np.float32(0.009496332)], 'MMFSLFSSSSHPALCLDSHCIQQILESVTHCHLNGIVHRDLKPGSQGGCTDTNWLPLVFACSHCIQQILEAVLHCHQMGVVHRDLKPENLLLASKLKGAAVKLADFGLAIEVQGEQQAWFGFAGTPGYLSPEVLRKDAYGKPVDMWACGVILYILLVGYPPFWDEDQHRLYQQIKAGAYDFPSPEWDTVTPEAKDLINKMLTINPSKRITATEALKHPWICQRSTVASMMHRQETVECLKKFNARRKLKGAILTTLLVTRNFSGGSPRRDGRSLWPETLSRPRYENMLSSSTRTWCEVHACLCVCNLPLTLLSNVSAAAKSLLNKKPDSIKESSESANTTMEDEDFKARKQEIIKVTELLIEAINNGDFEAYMKMCDHSLTSFEPEALGNLVEGHDFHRFYFENALSKGNRPVHTILLNPHVHLIGEDAACIAYVRLTQYMDGNGMPRTMQSEETRVWRRRDGKWHSLHFHRSGTPMVPSQ': [np.float32(0.1891825), np.float32(0.23184368), np.float32(0.20744403), np.float32(0.26103666), np.float32(0.23913525), np.float32(0.20830953), np.float32(0.22637944), np.float32(0.22956657), np.float32(0.24437135), np.float32(0.2201631), np.float32(0.29613587), np.float32(0.27198982), np.float32(0.2637567), np.float32(0.28164104), np.float32(0.23070289), np.float32(0.21360096), np.float32(0.18883415), np.float32(0.19410579), np.float32(0.19363697), np.float32(0.18777224), np.float32(0.17991868), np.float32(0.1467694), np.float32(0.13277322), np.float32(0.120136775), np.float32(0.11777046), np.float32(0.1023468), np.float32(0.10098437), np.float32(0.10535996), np.float32(0.11117291), np.float32(0.09142152), np.float32(0.100829996), np.float32(0.113570035), np.float32(0.14594431), np.float32(0.20082876), np.float32(0.20498915), np.float32(0.22021297), np.float32(0.31086946), np.float32(0.3195882), np.float32(0.31730136), np.float32(0.34439167), np.float32(0.36189172), np.float32(0.3849302), np.float32(0.35714155), np.float32(0.37581787), np.float32(0.3888716), np.float32(0.36319384), np.float32(0.33749497), np.float32(0.34435636), np.float32(0.34411412), np.float32(0.311346), np.float32(0.28407195), np.float32(0.28619877), np.float32(0.23486717), np.float32(0.1961667), np.float32(0.16193704), np.float32(0.11560679), np.float32(0.06320495), np.float32(0.04549388), np.float32(0.04535833), np.float32(0.03518216), np.float32(0.031617016), np.float32(0.030951057), np.float32(0.03479345), np.float32(0.03371061), np.float32(0.032274254), np.float32(0.033179127), np.float32(0.031376198), np.float32(0.03301405), np.float32(0.034372266), np.float32(0.03529038), np.float32(0.03863424), np.float32(0.0405683), np.float32(0.046214398), np.float32(0.047463845), np.float32(0.049977355), np.float32(0.04483225), np.float32(0.05275511), np.float32(0.05145001), np.float32(0.047889832), np.float32(0.04855853), np.float32(0.052077733), np.float32(0.046009537), np.float32(0.041305218), np.float32(0.046089742), np.float32(0.046830215), np.float32(0.05390002), np.float32(0.051699888), np.float32(0.04443483), np.float32(0.040642995), np.float32(0.03846785), np.float32(0.04108078), np.float32(0.034873337), np.float32(0.03707187), np.float32(0.036995377), np.float32(0.039077513), np.float32(0.037769463), np.float32(0.03932463), np.float32(0.0392095), np.float32(0.035192657), np.float32(0.039091572), np.float32(0.03824327), np.float32(0.045414288), np.float32(0.050595902), np.float32(0.054727618), np.float32(0.058889825), np.float32(0.06602564), np.float32(0.061373584), np.float32(0.058139823), np.float32(0.0625182), np.float32(0.059097786), np.float32(0.057621565), np.float32(0.061148234), np.float32(0.06327136), np.float32(0.066364065), np.float32(0.067415684), np.float32(0.074331), np.float32(0.07849194), np.float32(0.075414844), np.float32(0.07649556), np.float32(0.077665806), np.float32(0.081892), np.float32(0.08058506), np.float32(0.07992084), np.float32(0.07992232), np.float32(0.09391987), np.float32(0.091493316), np.float32(0.08616684), np.float32(0.07770163), np.float32(0.07845808), np.float32(0.08365291), np.float32(0.0853843), np.float32(0.08513999), np.float32(0.079119876), np.float32(0.07569451), np.float32(0.07109147), np.float32(0.06846794), np.float32(0.05912693), np.float32(0.05138897), np.float32(0.045028724), np.float32(0.039085384), np.float32(0.033390757), np.float32(0.031031478), np.float32(0.028418247), np.float32(0.025461983), np.float32(0.020071281), np.float32(0.019544031), np.float32(0.018263645), np.float32(0.016369293), np.float32(0.014035311), np.float32(0.013967002), np.float32(0.01378001), np.float32(0.01429034), np.float32(0.014297194), np.float32(0.017507154), np.float32(0.018199021), np.float32(0.02019956), np.float32(0.020586835), np.float32(0.02472308), np.float32(0.023849223), np.float32(0.023816913), np.float32(0.029858086), np.float32(0.033976503), np.float32(0.03123818), np.float32(0.038571946), np.float32(0.048017107), np.float32(0.053021673), np.float32(0.060114224), np.float32(0.06833395), np.float32(0.081397526), np.float32(0.09097323), np.float32(0.1057429), np.float32(0.116699755), np.float32(0.12783684), np.float32(0.13075621), np.float32(0.13435915), np.float32(0.13886444), np.float32(0.1370321), np.float32(0.12798028), np.float32(0.11127994), np.float32(0.12979776), np.float32(0.13463514), np.float32(0.12040836), np.float32(0.14421134), np.float32(0.1697269), np.float32(0.1549324), np.float32(0.13613603), np.float32(0.17110454), np.float32(0.16807988), np.float32(0.1318693), np.float32(0.122871526), np.float32(0.12491268), np.float32(0.120240495), np.float32(0.10606887), np.float32(0.11447104), np.float32(0.1110608), np.float32(0.1126201), np.float32(0.11400269), np.float32(0.10442899), np.float32(0.10787595), np.float32(0.09935518), np.float32(0.09227773), np.float32(0.11076489), np.float32(0.120243475), np.float32(0.105071254), np.float32(0.10091994), np.float32(0.121192925), np.float32(0.118414514), np.float32(0.10600705), np.float32(0.106285006), np.float32(0.10791184), np.float32(0.10378371), np.float32(0.098735325), np.float32(0.104540974), np.float32(0.107485525), np.float32(0.101450704), np.float32(0.09833162), np.float32(0.09943543), np.float32(0.09465947), np.float32(0.08358609), np.float32(0.07849736), np.float32(0.08213495), np.float32(0.09140899), np.float32(0.095081955), np.float32(0.098620124), np.float32(0.1044394), np.float32(0.10424151), np.float32(0.092404716), np.float32(0.09353177), np.float32(0.09977364), np.float32(0.10686104), np.float32(0.10079104), np.float32(0.1078942), np.float32(0.12041625), np.float32(0.12842108), np.float32(0.12663431), np.float32(0.12766632), np.float32(0.12790617), np.float32(0.12740469), np.float32(0.13104567), np.float32(0.131694), np.float32(0.12686121), np.float32(0.11411716), np.float32(0.10844804), np.float32(0.107426114), np.float32(0.09742725), np.float32(0.09559254), np.float32(0.09050396), np.float32(0.10868144), np.float32(0.11089499), np.float32(0.102337815), np.float32(0.19042091), np.float32(0.37422964), np.float32(0.47888327), np.float32(0.5636095), np.float32(0.62794554), np.float32(0.6888786), np.float32(0.7274696), np.float32(0.7298882), np.float32(0.7376428), np.float32(0.75580835), np.float32(0.7669891), np.float32(0.7622308), np.float32(0.7635752), np.float32(0.7493844), np.float32(0.74238515), np.float32(0.7544653), np.float32(0.7119122), np.float32(0.641632), np.float32(0.6497235), np.float32(0.64019495), np.float32(0.629704), np.float32(0.60750705), np.float32(0.6401356), np.float32(0.60435766), np.float32(0.56930166), np.float32(0.5120052), np.float32(0.481648), np.float32(0.4472507), np.float32(0.4257117), np.float32(0.40939674), np.float32(0.39561796), np.float32(0.3461136), np.float32(0.30114675), np.float32(0.25979006), np.float32(0.20770726), np.float32(0.17837547), np.float32(0.15079531), np.float32(0.14715515), np.float32(0.13997164), np.float32(0.1294757), np.float32(0.11260007), np.float32(0.11319104), np.float32(0.1339369), np.float32(0.12873144), np.float32(0.124669), np.float32(0.10812753), np.float32(0.10895051), np.float32(0.10831349), np.float32(0.10753959), np.float32(0.10713476), np.float32(0.1066822), np.float32(0.120450534), np.float32(0.118610725), np.float32(0.14358497), np.float32(0.11194834), np.float32(0.08280162), np.float32(0.09233417), np.float32(0.07670077), np.float32(0.103455655), np.float32(0.102795765), np.float32(0.107735835), np.float32(0.11864793), np.float32(0.15016489), np.float32(0.18887922), np.float32(0.21255054), np.float32(0.21180996), np.float32(0.24859272), np.float32(0.30020508), np.float32(0.26934204), np.float32(0.3911795), np.float32(0.41701862), np.float32(0.4251271), np.float32(0.44482842), np.float32(0.5205413), np.float32(0.54657346), np.float32(0.569835), np.float32(0.58888465), np.float32(0.6646699), np.float32(0.68880695), np.float32(0.7122157), np.float32(0.7592963), np.float32(0.77919245), np.float32(0.7972495), np.float32(0.802494), np.float32(0.8020205), np.float32(0.8185492), np.float32(0.79439276), np.float32(0.73265356), np.float32(0.65004843), np.float32(0.64095604), np.float32(0.54819864), np.float32(0.48985773), np.float32(0.4703688), np.float32(0.42928007), np.float32(0.38778156), np.float32(0.32800907), np.float32(0.2878899), np.float32(0.2652814), np.float32(0.2078004), np.float32(0.16786283), np.float32(0.15092951), np.float32(0.12359261), np.float32(0.10977183), np.float32(0.102320634), np.float32(0.09447595), np.float32(0.094922334), np.float32(0.08855124), np.float32(0.08303636), np.float32(0.082620025), np.float32(0.07516445), np.float32(0.06766384), np.float32(0.065329686), np.float32(0.06557801), np.float32(0.059016753), np.float32(0.05435161), np.float32(0.05903704), np.float32(0.058529917), np.float32(0.055353146), np.float32(0.05836499), np.float32(0.06728991), np.float32(0.06651975), np.float32(0.06741297), np.float32(0.070861585), np.float32(0.07202494), np.float32(0.07562735), np.float32(0.07870339), np.float32(0.080778904), np.float32(0.079766504), np.float32(0.07741159), np.float32(0.072741054), np.float32(0.07241062), np.float32(0.080200605), np.float32(0.07704266), np.float32(0.07989188), np.float32(0.08715231), np.float32(0.085894465), np.float32(0.08075311), np.float32(0.08228287), np.float32(0.08489663), np.float32(0.079794034), np.float32(0.06820293), np.float32(0.069746606), np.float32(0.071848854), np.float32(0.06584938), np.float32(0.062393118), np.float32(0.06958733), np.float32(0.07227524), np.float32(0.07386878), np.float32(0.07337096), np.float32(0.075924374), np.float32(0.077994786), np.float32(0.07687783), np.float32(0.067583926), np.float32(0.06944117), np.float32(0.06329816), np.float32(0.05537256), np.float32(0.05509924), np.float32(0.05297195), np.float32(0.051771656), np.float32(0.054464083), np.float32(0.052470278), np.float32(0.054261766), np.float32(0.053537406), np.float32(0.055791624), np.float32(0.062478147), np.float32(0.06181548), np.float32(0.062249463), np.float32(0.06427526), np.float32(0.06156054), np.float32(0.05637191), np.float32(0.045468807), np.float32(0.037273534), np.float32(0.031318925), np.float32(0.028450785), np.float32(0.025026351), np.float32(0.02203022), np.float32(0.023128333), np.float32(0.024678733), np.float32(0.028747438), np.float32(0.032273836), np.float32(0.036033), np.float32(0.04115427), np.float32(0.050300803), np.float32(0.054685004), np.float32(0.059397575), np.float32(0.059244663), np.float32(0.06894197), np.float32(0.0767598), np.float32(0.07516478), np.float32(0.08158642), np.float32(0.07952008), np.float32(0.08246134), np.float32(0.08866011), np.float32(0.093148276), np.float32(0.099877946), np.float32(0.10962366), np.float32(0.11648032), np.float32(0.12759125), np.float32(0.1457202), np.float32(0.16220643), np.float32(0.18117428), np.float32(0.21081327), np.float32(0.26245666), np.float32(0.26585692), np.float32(0.25503063), np.float32(0.26465195), np.float32(0.24142922), np.float32(0.26989144), np.float32(0.3229994), np.float32(0.3358097), np.float32(0.33673978), np.float32(0.30589876), np.float32(0.29932058), np.float32(0.24665906), np.float32(0.2444827), np.float32(0.24142592), np.float32(0.29853448), np.float32(0.3941987), np.float32(0.5875337), np.float32(0.62981313), np.float32(0.7356632), np.float32(0.83061165), np.float32(0.85334456), np.float32(0.8397756), np.float32(0.8614707), np.float32(0.9317189), np.float32(0.8437666), np.float32(0.85436165), np.float32(0.887171), np.float32(0.85043263), np.float32(0.8800972)], 'MANTPHGGVLKDLYLRDAHKYDALRAEADTLPSLVLTDRQLCDLELILNGGFSPLEGFLNEKDYNGVVENMRLESGLLWSIPITLDVNEEEIKASELQPQRRVTLLDPRDYEPLAILTVEDVYQPNKAKEAEHVFGADDSAHPAVYYLHNIAKKFNVGGTLEAIQSPSHYDYVANRCKCAHLLIHPVVGLTKPGDIDHYTRVRVYKALMPKYPNGMAELSLLPLAMRMGGPREAVWHALIRKNHGVTHFIVGRDHAGPGKNSQGVDFYGPYDAQDLVEKFKDEIGIEIVPFQMVTYCPDSDEYMPADEVPEGIKTLNISGTELRRRLKTGLPIPEWFSYPEVVKVLRQSHPPRSQQGFTIFLTGLHASGKNAIARALQVSLNQESTRSVSLLMGENVRAELSSELGFSKRDRDINIARQAFVAGELTRAGAAAIVAPIAPYDEARKQARKTIEKSGGFYLVHVATALEECIKRDRDGVYEKAKKGEIKEFTGINDPYEVPEDADLVVDITKQSVSQAVHEIVLLLEKDGFVGSS': [np.float32(0.28769717), np.float32(0.30035454), np.float32(0.3045143), np.float32(0.3088756), np.float32(0.33952376), np.float32(0.3924843), np.float32(0.38247734), np.float32(0.3934856), np.float32(0.44448024), np.float32(0.38414374), np.float32(0.3650538), np.float32(0.36376894), np.float32(0.33690232), np.float32(0.26967725), np.float32(0.23989956), np.float32(0.23300725), np.float32(0.21299726), np.float32(0.21039937), np.float32(0.20774105), np.float32(0.20807527), np.float32(0.20272774), np.float32(0.20482129), np.float32(0.1777652), np.float32(0.1757452), np.float32(0.15648073), np.float32(0.15748122), np.float32(0.14791697), np.float32(0.14981328), np.float32(0.13757902), np.float32(0.13472061), np.float32(0.14806879), np.float32(0.14035454), np.float32(0.1346432), np.float32(0.13347097), np.float32(0.13440768), np.float32(0.12015003), np.float32(0.13321936), np.float32(0.12928756), np.float32(0.12726143), np.float32(0.12894268), np.float32(0.12577058), np.float32(0.12685291), np.float32(0.12155993), np.float32(0.124038875), np.float32(0.1201581), np.float32(0.1239895), np.float32(0.12113835), np.float32(0.11508834), np.float32(0.11791764), np.float32(0.11763255), np.float32(0.12715517), np.float32(0.12820332), np.float32(0.12746908), np.float32(0.15334532), np.float32(0.17206605), np.float32(0.16418889), np.float32(0.17533529), np.float32(0.18060553), np.float32(0.18415698), np.float32(0.18092963), np.float32(0.17656745), np.float32(0.15833105), np.float32(0.15930802), np.float32(0.14449687), np.float32(0.14773917), np.float32(0.1201884), np.float32(0.1200221), np.float32(0.1283341), np.float32(0.11596829), np.float32(0.100017935), np.float32(0.10967202), np.float32(0.10894303), np.float32(0.10067996), np.float32(0.086259566), np.float32(0.076756135), np.float32(0.07117547), np.float32(0.07829998), np.float32(0.077366516), np.float32(0.08756967), np.float32(0.09607498), np.float32(0.10188598), np.float32(0.108622916), np.float32(0.109531224), np.float32(0.12452634), np.float32(0.13460109), np.float32(0.1399368), np.float32(0.14363135), np.float32(0.14509685), np.float32(0.15752064), np.float32(0.19445467), np.float32(0.21934737), np.float32(0.21674843), np.float32(0.21519978), np.float32(0.23042355), np.float32(0.2031441), np.float32(0.21852154), np.float32(0.2118192), np.float32(0.23573916), np.float32(0.24326338), np.float32(0.24821693), np.float32(0.23888893), np.float32(0.2259148), np.float32(0.20016569), np.float32(0.17552966), np.float32(0.1490448), np.float32(0.13646695), np.float32(0.13242535), np.float32(0.12568903), np.float32(0.11761059), np.float32(0.12595484), np.float32(0.11229027), np.float32(0.10376361), np.float32(0.0964192), np.float32(0.09875945), np.float32(0.109264046), np.float32(0.12650628), np.float32(0.1316494), np.float32(0.15578844), np.float32(0.18199146), np.float32(0.17620404), np.float32(0.18658487), np.float32(0.16619004), np.float32(0.14959033), np.float32(0.1444799), np.float32(0.15454142), np.float32(0.15609095), np.float32(0.19178137), np.float32(0.20942278), np.float32(0.23221128), np.float32(0.23568375), np.float32(0.2518172), np.float32(0.23033562), np.float32(0.18983088), np.float32(0.15221134), np.float32(0.16569395), np.float32(0.16809562), np.float32(0.1533447), np.float32(0.1301001), np.float32(0.111186065), np.float32(0.08000418), np.float32(0.064215176), np.float32(0.05422626), np.float32(0.0530179), np.float32(0.047972325), np.float32(0.04595239), np.float32(0.04270115), np.float32(0.046843298), np.float32(0.04802382), np.float32(0.0491105), np.float32(0.045926347), np.float32(0.047257677), np.float32(0.04292213), np.float32(0.040421054), np.float32(0.040885855), np.float32(0.039707296), np.float32(0.043327972), np.float32(0.053568438), np.float32(0.056705814), np.float32(0.05303242), np.float32(0.05967658), np.float32(0.06444867), np.float32(0.0631134), np.float32(0.058074314), np.float32(0.0661904), np.float32(0.07193814), np.float32(0.0614881), np.float32(0.06431673), np.float32(0.06268633), np.float32(0.05249321), np.float32(0.04904933), np.float32(0.041489393), np.float32(0.03689674), np.float32(0.033563543), np.float32(0.035375584), np.float32(0.031822916), np.float32(0.032078788), np.float32(0.031903982), np.float32(0.03116774), np.float32(0.031292096), np.float32(0.03173177), np.float32(0.03302838), np.float32(0.034483448), np.float32(0.039194584), np.float32(0.040156838), np.float32(0.04188793), np.float32(0.045945093), np.float32(0.047587894), np.float32(0.045635197), np.float32(0.04218424), np.float32(0.04257992), np.float32(0.037433602), np.float32(0.040129233), np.float32(0.03837086), np.float32(0.03577081), np.float32(0.040986937), np.float32(0.046738822), np.float32(0.05069712), np.float32(0.050375655), np.float32(0.056028567), np.float32(0.06607642), np.float32(0.064317845), np.float32(0.07256628), np.float32(0.08590135), np.float32(0.08772109), np.float32(0.08011605), np.float32(0.07485309), np.float32(0.07010107), np.float32(0.06098857), np.float32(0.05935662), np.float32(0.054581556), np.float32(0.04611079), np.float32(0.044144243), np.float32(0.038345113), np.float32(0.036537383), np.float32(0.038290303), np.float32(0.04353902), np.float32(0.046042036), np.float32(0.048844263), np.float32(0.047425475), np.float32(0.046776183), np.float32(0.050044462), np.float32(0.04769034), np.float32(0.03973666), np.float32(0.030799164), np.float32(0.028445367), np.float32(0.025330571), np.float32(0.021092461), np.float32(0.019076442), np.float32(0.017960733), np.float32(0.020063687), np.float32(0.020811718), np.float32(0.024007233), np.float32(0.027597172), np.float32(0.030675005), np.float32(0.027932795), np.float32(0.028271098), np.float32(0.03112947), np.float32(0.029414907), np.float32(0.026338015), np.float32(0.02157098), np.float32(0.020748258), np.float32(0.021364136), np.float32(0.021566348), np.float32(0.022316217), np.float32(0.025365252), np.float32(0.027156038), np.float32(0.028823696), np.float32(0.03690154), np.float32(0.04551986), np.float32(0.054861043), np.float32(0.063057266), np.float32(0.07944268), np.float32(0.08536373), np.float32(0.081291474), np.float32(0.07706365), np.float32(0.074724585), np.float32(0.06753845), np.float32(0.061927684), np.float32(0.07180733), np.float32(0.068456836), np.float32(0.07485635), np.float32(0.076473534), np.float32(0.08907631), np.float32(0.09967318), np.float32(0.09810477), np.float32(0.088314034), np.float32(0.09400116), np.float32(0.10081939), np.float32(0.08577002), np.float32(0.08813186), np.float32(0.092060395), np.float32(0.088830225), np.float32(0.08494988), np.float32(0.08155715), np.float32(0.07691551), np.float32(0.07581922), np.float32(0.07230736), np.float32(0.07485863), np.float32(0.07130467), np.float32(0.06612305), np.float32(0.06467623), np.float32(0.06822708), np.float32(0.06161314), np.float32(0.060536698), np.float32(0.05817213), np.float32(0.061014634), np.float32(0.059216265), np.float32(0.0591901), np.float32(0.06809592), np.float32(0.075153865), np.float32(0.076226205), np.float32(0.06777146), np.float32(0.06748572), np.float32(0.06533356), np.float32(0.05860786), np.float32(0.060585435), np.float32(0.06979874), np.float32(0.06774211), np.float32(0.074076295), np.float32(0.082653046), np.float32(0.0934683), np.float32(0.1032919), np.float32(0.11402902), np.float32(0.13002889), np.float32(0.13100061), np.float32(0.1393886), np.float32(0.14151582), np.float32(0.14264753), np.float32(0.14310488), np.float32(0.15148196), np.float32(0.15773636), np.float32(0.1439613), np.float32(0.13169368), np.float32(0.1300221), np.float32(0.11032797), np.float32(0.09887793), np.float32(0.101999514), np.float32(0.10361206), np.float32(0.101391666), np.float32(0.089612626), np.float32(0.08808703), np.float32(0.087599255), np.float32(0.08045986), np.float32(0.07972974), np.float32(0.07745232), np.float32(0.07921125), np.float32(0.07757899), np.float32(0.07602999), np.float32(0.08972091), np.float32(0.08934234), np.float32(0.08687744), np.float32(0.08066501), np.float32(0.08565408), np.float32(0.0752872), np.float32(0.0683168), np.float32(0.0754322), np.float32(0.080835804), np.float32(0.08056384), np.float32(0.080673896), np.float32(0.09444581), np.float32(0.09624714), np.float32(0.0972468), np.float32(0.09836025), np.float32(0.11797672), np.float32(0.11924244), np.float32(0.11751376), np.float32(0.10614601), np.float32(0.095963605), np.float32(0.08518579), np.float32(0.07942052), np.float32(0.075622834), np.float32(0.07865062), np.float32(0.07051527), np.float32(0.06163233), np.float32(0.07164817), np.float32(0.08152681), np.float32(0.07875442), np.float32(0.08172697), np.float32(0.0939562), np.float32(0.09652739), np.float32(0.08389933), np.float32(0.07142535), np.float32(0.05710786), np.float32(0.050158788), np.float32(0.038207717), np.float32(0.030640954), np.float32(0.03234987), np.float32(0.028353196), np.float32(0.027080659), np.float32(0.028745534), np.float32(0.0365641), np.float32(0.044471443), np.float32(0.05585356), np.float32(0.063301735), np.float32(0.06989378), np.float32(0.075035), np.float32(0.0755777), np.float32(0.076458834), np.float32(0.0752619), np.float32(0.07340624), np.float32(0.06860093), np.float32(0.063890904), np.float32(0.06048513), np.float32(0.057707705), np.float32(0.062718295), np.float32(0.062588945), np.float32(0.064167224), np.float32(0.061150428), np.float32(0.06616419), np.float32(0.065543264), np.float32(0.062534474), np.float32(0.06442242), np.float32(0.07601523), np.float32(0.08290082), np.float32(0.07661391), np.float32(0.07433103), np.float32(0.06891732), np.float32(0.073492885), np.float32(0.07639296), np.float32(0.073429145), np.float32(0.08918263), np.float32(0.102286406), np.float32(0.09961081), np.float32(0.11243613), np.float32(0.11940181), np.float32(0.12085743), np.float32(0.12673846), np.float32(0.11711396), np.float32(0.10350906), np.float32(0.10894519), np.float32(0.10840814), np.float32(0.101713575), np.float32(0.09336867), np.float32(0.10055667), np.float32(0.092745), np.float32(0.08971071), np.float32(0.09014269), np.float32(0.09009094), np.float32(0.086233355), np.float32(0.08183414), np.float32(0.079963386), np.float32(0.07588795), np.float32(0.07010715), np.float32(0.070537284), np.float32(0.06014816), np.float32(0.057718854), np.float32(0.058962997), np.float32(0.06078067), np.float32(0.06568158), np.float32(0.07181077), np.float32(0.08430292), np.float32(0.097795606), np.float32(0.10192788), np.float32(0.09721012), np.float32(0.1078347), np.float32(0.12663917), np.float32(0.13221593), np.float32(0.13087104), np.float32(0.15404662), np.float32(0.16254789), np.float32(0.12862007), np.float32(0.13701276), np.float32(0.15640295), np.float32(0.16777447), np.float32(0.15131325), np.float32(0.14758511), np.float32(0.15079342), np.float32(0.13841504), np.float32(0.12809736), np.float32(0.12335103), np.float32(0.11081252), np.float32(0.09790755), np.float32(0.08250027), np.float32(0.08307299), np.float32(0.071797684), np.float32(0.060366485), np.float32(0.059289172), np.float32(0.05833802), np.float32(0.052733075), np.float32(0.046763025), np.float32(0.05435762), np.float32(0.057485633), np.float32(0.058379486), np.float32(0.06909253), np.float32(0.0754658), np.float32(0.076312356), np.float32(0.06607346), np.float32(0.070755966), np.float32(0.07733276), np.float32(0.07980948), np.float32(0.07740201), np.float32(0.09699375), np.float32(0.12492348), np.float32(0.13064304), np.float32(0.14107116), np.float32(0.15708293), np.float32(0.17318611), np.float32(0.18484229), np.float32(0.20939545), np.float32(0.2597951), np.float32(0.26792973), np.float32(0.28268665), np.float32(0.3139432), np.float32(0.36799416), np.float32(0.43983302), np.float32(0.47878227), np.float32(0.4931274), np.float32(0.46193528), np.float32(0.48818558), np.float32(0.5144793), np.float32(0.52962893), np.float32(0.5266672), np.float32(0.5151546), np.float32(0.4818049), np.float32(0.48685008), np.float32(0.4237995), np.float32(0.34092048), np.float32(0.30743355), np.float32(0.333242), np.float32(0.36826158), np.float32(0.40095916), np.float32(0.37141824), np.float32(0.41646278), np.float32(0.36739585), np.float32(0.37041906), np.float32(0.30533087), np.float32(0.26647797), np.float32(0.25206098), np.float32(0.18981095), np.float32(0.16306576), np.float32(0.13284132), np.float32(0.17273177), np.float32(0.15353549), np.float32(0.1508862), np.float32(0.14461398), np.float32(0.167828), np.float32(0.1648332), np.float32(0.17716119), np.float32(0.18412475), np.float32(0.17591788), np.float32(0.17893642), np.float32(0.21734118), np.float32(0.23131031), np.float32(0.2123168), np.float32(0.22066481), np.float32(0.21620208), np.float32(0.23716168), np.float32(0.23133634), np.float32(0.21130371), np.float32(0.27375352), np.float32(0.32815674), np.float32(0.3237271), np.float32(0.36062163), np.float32(0.46958095)], 'MEEQTVTNSQPILYETIFLNPISLPSSPTAESPPSDELPLEPYTVFRNEISLSAENTISVDSAAPDYFSLDLNESDEPVPAQTPVSAWDEPGPKKPNTVDEPRLENQGWFRGNSRFKSPMLQLHKVHWVLVVEIVDFCDFLSPTPEEQAARDAAVASVFDVIKYIWPACRPEVFGSFSTGLYLPTSDIDVVILGSGIKNPQTGLHALSRALSQRGIAKRIQVIAKARVPIIKFVEKKSGVAFDISFDVENGPKAAEFIKVYSGGIGSYALLAMLMAMLQSLRDPEHNLGMLLVHFFDFYGRKLNTVDVGVSCKGGGTFFLKSSRGFSNKGRPFLISIEDPQAPDNDIGKNSFNYIQIRSAFGMALSTLTNAKLILSLGPSRSILGTIIRPDPVLLERKGGSSGAVTFSSLLPGAGEPLQQSYSEQQDILCNWQLDDEEPLPRGHGNAGDVSAQSSGRKRKSRSKKKKAKENGDVRKVWDEEETVLKKEKSSRKKSSRHSRSDANGFSRHGIRYSNNTMNRAKYNRPVGRRSFVYRRGPKVRVNQSVPKSQGDKMTKQRIHENQYGVQYSLLNNTSSVSFITYPRLGGPEPNRSRAYIKLNRLRYKGTVNIECADPDVGMDPNRGGLSGVFTLAIVVDRKPHVGPTGSLPTFDDLFGCNLYSNGSLDISPQMKQRYYIRHVHKRVVSYEKDSIMMNISGNMGLSSPKYVCWSSFKDLDVDSCTGSYSNLAKNALLVYYCWVSNMPSKASSFVSFDLDYLG': [np.float32(0.9565964), np.float32(0.9610399), np.float32(0.960112), np.float32(0.9599103), np.float32(0.95711917), np.float32(0.9449705), np.float32(0.9409188), np.float32(0.94230455), np.float32(0.9400332), np.float32(0.93960655), np.float32(0.9370521), np.float32(0.9429586), np.float32(0.9390083), np.float32(0.94264615), np.float32(0.9428037), np.float32(0.9420474), np.float32(0.94038767), np.float32(0.9442765), np.float32(0.9391531), np.float32(0.9454023), np.float32(0.94411796), np.float32(0.9470069), np.float32(0.94379526), np.float32(0.94138837), np.float32(0.94076777), np.float32(0.94335765), np.float32(0.93691707), np.float32(0.9463532), np.float32(0.95532084), np.float32(0.96140957), np.float32(0.9590381), np.float32(0.9614075), np.float32(0.9604299), np.float32(0.9600454), np.float32(0.9613622), np.float32(0.9611063), np.float32(0.958592), np.float32(0.95868874), np.float32(0.9569191), np.float32(0.9571421), np.float32(0.9611603), np.float32(0.95875984), np.float32(0.9571466), np.float32(0.95683634), np.float32(0.9533118), np.float32(0.95442766), np.float32(0.9543788), np.float32(0.94934994), np.float32(0.953889), np.float32(0.95220697), np.float32(0.9522467), np.float32(0.95007354), np.float32(0.94948757), np.float32(0.9551384), np.float32(0.9543055), np.float32(0.95472443), np.float32(0.95866114), np.float32(0.95835656), np.float32(0.9575095), np.float32(0.9517372), np.float32(0.9519135), np.float32(0.95567036), np.float32(0.9564091), np.float32(0.9573233), np.float32(0.9571669), np.float32(0.95645005), np.float32(0.95845443), np.float32(0.96162283), np.float32(0.96359277), np.float32(0.96580863), np.float32(0.96454906), np.float32(0.96458), np.float32(0.9631357), np.float32(0.9649009), np.float32(0.96471125), np.float32(0.96272016), np.float32(0.96654665), np.float32(0.96611893), np.float32(0.96604353), np.float32(0.9677958), np.float32(0.96721953), np.float32(0.97013974), np.float32(0.9734553), np.float32(0.9760385), np.float32(0.977007), np.float32(0.9788295), np.float32(0.9795814), np.float32(0.9783171), np.float32(0.980514), np.float32(0.9765247), np.float32(0.9770273), np.float32(0.9653408), np.float32(0.9605973), np.float32(0.95536226), np.float32(0.9527768), np.float32(0.93032277), np.float32(0.9286052), np.float32(0.90893704), np.float32(0.90392935), np.float32(0.8973246), np.float32(0.8741714), np.float32(0.87001497), np.float32(0.8473128), np.float32(0.83988196), np.float32(0.81636316), np.float32(0.79138434), np.float32(0.73031086), np.float32(0.68920094), np.float32(0.63365525), np.float32(0.5238589), np.float32(0.5125511), np.float32(0.4165412), np.float32(0.3751474), np.float32(0.3368594), np.float32(0.21313015), np.float32(0.187577), np.float32(0.13947305), np.float32(0.10562402), np.float32(0.094788276), np.float32(0.0747533), np.float32(0.065453224), np.float32(0.057056673), np.float32(0.05114533), np.float32(0.042951614), np.float32(0.04427194), np.float32(0.040657517), np.float32(0.040185492), np.float32(0.036923494), np.float32(0.034640305), np.float32(0.030670218), np.float32(0.030585652), np.float32(0.032938216), np.float32(0.041552924), np.float32(0.049511928), np.float32(0.061724532), np.float32(0.06888463), np.float32(0.078930706), np.float32(0.08277998), np.float32(0.07815451), np.float32(0.082127005), np.float32(0.08187805), np.float32(0.07217967), np.float32(0.08469486), np.float32(0.09257614), np.float32(0.1021976), np.float32(0.10321574), np.float32(0.11583227), np.float32(0.119482875), np.float32(0.11585556), np.float32(0.113347925), np.float32(0.11615855), np.float32(0.10608246), np.float32(0.10917388), np.float32(0.10602679), np.float32(0.09040833), np.float32(0.084621534), np.float32(0.08199979), np.float32(0.065820284), np.float32(0.05417747), np.float32(0.050164912), np.float32(0.04683457), np.float32(0.04171596), np.float32(0.035067495), np.float32(0.031683907), np.float32(0.028150698), np.float32(0.027370008), np.float32(0.029779486), np.float32(0.028819827), np.float32(0.03003386), np.float32(0.03025291), np.float32(0.0321095), np.float32(0.03202524), np.float32(0.033984605), np.float32(0.03859596), np.float32(0.04493551), np.float32(0.045913186), np.float32(0.042431854), np.float32(0.047802947), np.float32(0.04787758), np.float32(0.044573586), np.float32(0.03796703), np.float32(0.03136173), np.float32(0.03028905), np.float32(0.023688849), np.float32(0.020379495), np.float32(0.019056898), np.float32(0.021615827), np.float32(0.021464936), np.float32(0.021851404), np.float32(0.026760923), np.float32(0.028492188), np.float32(0.027755814), np.float32(0.02871578), np.float32(0.02884553), np.float32(0.026834903), np.float32(0.025636232), np.float32(0.023367599), np.float32(0.023434851), np.float32(0.02391844), np.float32(0.022600133), np.float32(0.026790395), np.float32(0.03300103), np.float32(0.043525975), np.float32(0.052365653), np.float32(0.05905837), np.float32(0.068397805), np.float32(0.08020129), np.float32(0.0781069), np.float32(0.07358584), np.float32(0.07920215), np.float32(0.06964467), np.float32(0.06426871), np.float32(0.06299173), np.float32(0.06675048), np.float32(0.06371664), np.float32(0.06943246), np.float32(0.072491735), np.float32(0.06857071), np.float32(0.06299591), np.float32(0.063061595), np.float32(0.068901874), np.float32(0.060212903), np.float32(0.05957485), np.float32(0.067132905), np.float32(0.07342863), np.float32(0.07681973), np.float32(0.07242754), np.float32(0.07477156), np.float32(0.07693017), np.float32(0.079723835), np.float32(0.06854466), np.float32(0.06761413), np.float32(0.06687178), np.float32(0.0636148), np.float32(0.062358145), np.float32(0.069173284), np.float32(0.06640051), np.float32(0.068786174), np.float32(0.07505792), np.float32(0.07143919), np.float32(0.078707844), np.float32(0.097927615), np.float32(0.09725465), np.float32(0.119152926), np.float32(0.11899261), np.float32(0.120088), np.float32(0.11255149), np.float32(0.10802815), np.float32(0.08342505), np.float32(0.07046688), np.float32(0.06561403), np.float32(0.06344212), np.float32(0.06389579), np.float32(0.061099634), np.float32(0.060606763), np.float32(0.057280015), np.float32(0.056078836), np.float32(0.05025955), np.float32(0.04640462), np.float32(0.03925752), np.float32(0.03639555), np.float32(0.028526623), np.float32(0.023874164), np.float32(0.022134598), np.float32(0.018833632), np.float32(0.0143431425), np.float32(0.014232157), np.float32(0.014843017), np.float32(0.0150336735), np.float32(0.015234208), np.float32(0.019189488), np.float32(0.019374136), np.float32(0.022365449), np.float32(0.027819593), np.float32(0.026902016), np.float32(0.028607806), np.float32(0.023969496), np.float32(0.024733942), np.float32(0.026320582), np.float32(0.025740558), np.float32(0.023791168), np.float32(0.022793198), np.float32(0.02598443), np.float32(0.025535107), np.float32(0.024303632), np.float32(0.025994569), np.float32(0.02877581), np.float32(0.031405788), np.float32(0.03304348), np.float32(0.041270684), np.float32(0.04892443), np.float32(0.046422914), np.float32(0.047532815), np.float32(0.05045993), np.float32(0.043953814), np.float32(0.042435303), np.float32(0.03659307), np.float32(0.03200529), np.float32(0.028177474), np.float32(0.026494076), np.float32(0.028779414), np.float32(0.03309763), np.float32(0.036096144), np.float32(0.03971333), np.float32(0.04374266), np.float32(0.044800285), np.float32(0.044238076), np.float32(0.04245539), np.float32(0.04252666), np.float32(0.04260332), np.float32(0.041583605), np.float32(0.038052946), np.float32(0.03903685), np.float32(0.036777228), np.float32(0.03275391), np.float32(0.031572662), np.float32(0.032908797), np.float32(0.04262696), np.float32(0.050335262), np.float32(0.0502499), np.float32(0.06043148), np.float32(0.05783091), np.float32(0.057600006), np.float32(0.056840632), np.float32(0.05520814), np.float32(0.04698428), np.float32(0.047524203), np.float32(0.043727484), np.float32(0.047275104), np.float32(0.05891982), np.float32(0.06665088), np.float32(0.08703832), np.float32(0.10017399), np.float32(0.10850754), np.float32(0.13064536), np.float32(0.13905334), np.float32(0.13553159), np.float32(0.13861248), np.float32(0.13989274), np.float32(0.14156604), np.float32(0.12202803), np.float32(0.098234855), np.float32(0.093190394), np.float32(0.09067125), np.float32(0.089297734), np.float32(0.090442926), np.float32(0.0917934), np.float32(0.10246418), np.float32(0.10068669), np.float32(0.10574866), np.float32(0.093903586), np.float32(0.09014011), np.float32(0.079054035), np.float32(0.060302135), np.float32(0.057946384), np.float32(0.053769648), np.float32(0.046497118), np.float32(0.04286794), np.float32(0.041777574), np.float32(0.038209245), np.float32(0.041290775), np.float32(0.03541293), np.float32(0.030347984), np.float32(0.027146738), np.float32(0.027800405), np.float32(0.0264471), np.float32(0.027765809), np.float32(0.030712338), np.float32(0.032644767), np.float32(0.03616418), np.float32(0.03797548), np.float32(0.036513597), np.float32(0.03677437), np.float32(0.035804186), np.float32(0.035616014), np.float32(0.034768023), np.float32(0.03356233), np.float32(0.03311118), np.float32(0.03494057), np.float32(0.038316946), np.float32(0.03915599), np.float32(0.040362), np.float32(0.03686392), np.float32(0.03900633), np.float32(0.045640204), np.float32(0.057926454), np.float32(0.07788896), np.float32(0.104639), np.float32(0.11921199), np.float32(0.1800326), np.float32(0.20260529), np.float32(0.22365406), np.float32(0.22547306), np.float32(0.21457529), np.float32(0.25034302), np.float32(0.20841374), np.float32(0.23382352), np.float32(0.3151607), np.float32(0.24739558), np.float32(0.31120092), np.float32(0.30585808), np.float32(0.3422391), np.float32(0.39776704), np.float32(0.4381659), np.float32(0.6559631), np.float32(0.7941506), np.float32(0.7156295), np.float32(0.8584119), np.float32(0.811238), np.float32(0.85565996), np.float32(0.7714178), np.float32(0.8330693), np.float32(0.8357274), np.float32(0.82756567), np.float32(0.81932753), np.float32(0.8256811), np.float32(0.78758675), np.float32(0.75817883), np.float32(0.8343235), np.float32(0.84842235), np.float32(0.8213607), np.float32(0.7801921), np.float32(0.76323766), np.float32(0.72043633), np.float32(0.6742138), np.float32(0.6415173), np.float32(0.5862828), np.float32(0.6135402), np.float32(0.5663457), np.float32(0.5855706), np.float32(0.6355713), np.float32(0.65539443), np.float32(0.72440183), np.float32(0.8438973), np.float32(0.9123925), np.float32(0.9335606), np.float32(0.9388161), np.float32(0.95668584), np.float32(0.96234053), np.float32(0.9628977), np.float32(0.96611506), np.float32(0.97143203), np.float32(0.9746582), np.float32(0.97430444), np.float32(0.9761821), np.float32(0.9788511), np.float32(0.97878623), np.float32(0.9789498), np.float32(0.9807546), np.float32(0.98046106), np.float32(0.98151004), np.float32(0.9830361), np.float32(0.98392004), np.float32(0.9848614), np.float32(0.98524284), np.float32(0.98560125), np.float32(0.9850268), np.float32(0.9856359), np.float32(0.9855999), np.float32(0.9857523), np.float32(0.9852594), np.float32(0.98388773), np.float32(0.9832533), np.float32(0.982236), np.float32(0.98096496), np.float32(0.97798926), np.float32(0.9762315), np.float32(0.9720249), np.float32(0.97084314), np.float32(0.9692309), np.float32(0.96841294), np.float32(0.9670993), np.float32(0.96484315), np.float32(0.9661971), np.float32(0.9647544), np.float32(0.9671359), np.float32(0.96736044), np.float32(0.9694149), np.float32(0.9668265), np.float32(0.9633107), np.float32(0.9627053), np.float32(0.9580432), np.float32(0.95090854), np.float32(0.940431), np.float32(0.9378534), np.float32(0.938561), np.float32(0.9403277), np.float32(0.9435888), np.float32(0.9421172), np.float32(0.94444835), np.float32(0.9447946), np.float32(0.95012444), np.float32(0.95521015), np.float32(0.9533325), np.float32(0.96044904), np.float32(0.9623932), np.float32(0.96822953), np.float32(0.97234386), np.float32(0.97508764), np.float32(0.97710484), np.float32(0.977567), np.float32(0.97744215), np.float32(0.97666293), np.float32(0.97689044), np.float32(0.97531384), np.float32(0.9749017), np.float32(0.9741623), np.float32(0.97576004), np.float32(0.9763174), np.float32(0.97565866), np.float32(0.9763095), np.float32(0.9774163), np.float32(0.9767461), np.float32(0.97819954), np.float32(0.97833323), np.float32(0.9791089), np.float32(0.97812897), np.float32(0.97874993), np.float32(0.9784308), np.float32(0.9788502), np.float32(0.97820824), np.float32(0.9773183), np.float32(0.97709596), np.float32(0.97694314), np.float32(0.97709095), np.float32(0.9765231), np.float32(0.9752457), np.float32(0.9774187), np.float32(0.9751637), np.float32(0.974686), np.float32(0.97441816), np.float32(0.9741556), np.float32(0.97257394), np.float32(0.97348243), np.float32(0.969507), np.float32(0.9593003), np.float32(0.9559896), np.float32(0.9578916), np.float32(0.9607063), np.float32(0.9474783), np.float32(0.95393276), np.float32(0.94889975), np.float32(0.94740295), np.float32(0.9502652), np.float32(0.9454387), np.float32(0.9497782), np.float32(0.94774395), np.float32(0.93998283), np.float32(0.9344177), np.float32(0.9305644), np.float32(0.92682964), np.float32(0.8994224), np.float32(0.90314317), np.float32(0.8654866), np.float32(0.8159553), np.float32(0.7361031), np.float32(0.6588359), np.float32(0.5547376), np.float32(0.51357365), np.float32(0.35842496), np.float32(0.30587092), np.float32(0.31410065), np.float32(0.26642177), np.float32(0.2652031), np.float32(0.22478987), np.float32(0.1568388), np.float32(0.12966), np.float32(0.10462296), np.float32(0.08133196), np.float32(0.074534245), np.float32(0.058874894), np.float32(0.06361812), np.float32(0.061211873), np.float32(0.060326546), np.float32(0.06130922), np.float32(0.062329255), np.float32(0.06937987), np.float32(0.079967506), np.float32(0.09851014), np.float32(0.115097225), np.float32(0.12140187), np.float32(0.1284308), np.float32(0.15388085), np.float32(0.14194521), np.float32(0.14264993), np.float32(0.1285393), np.float32(0.115352355), np.float32(0.10695961), np.float32(0.10977365), np.float32(0.121264), np.float32(0.12285595), np.float32(0.14004035), np.float32(0.14311635), np.float32(0.15050885), np.float32(0.1663079), np.float32(0.1792782), np.float32(0.15092982), np.float32(0.13168713), np.float32(0.105369404), np.float32(0.09915368), np.float32(0.076123774), np.float32(0.070677266), np.float32(0.06941686), np.float32(0.061923593), np.float32(0.067051694), np.float32(0.06726311), np.float32(0.06911897), np.float32(0.070433564), np.float32(0.069562405), np.float32(0.07614941), np.float32(0.07792678), np.float32(0.0889165), np.float32(0.09207855), np.float32(0.0933341), np.float32(0.096154146), np.float32(0.08866389), np.float32(0.088725574), np.float32(0.07575738), np.float32(0.06005488), np.float32(0.05350848), np.float32(0.055652488), np.float32(0.049752466), np.float32(0.048741896), np.float32(0.044298176), np.float32(0.046627335), np.float32(0.047652297), np.float32(0.05863295), np.float32(0.059246227), np.float32(0.054606844), np.float32(0.05497009), np.float32(0.055530343), np.float32(0.05705327), np.float32(0.065010965), np.float32(0.06823198), np.float32(0.06551673), np.float32(0.06287058), np.float32(0.057494156), np.float32(0.056683958), np.float32(0.055167764), np.float32(0.052779265), np.float32(0.05594195), np.float32(0.060527317), np.float32(0.062677465), np.float32(0.06643147), np.float32(0.07763633), np.float32(0.0740739), np.float32(0.08411714), np.float32(0.084149614), np.float32(0.092995085), np.float32(0.09226129), np.float32(0.09347907), np.float32(0.09725871), np.float32(0.08946204), np.float32(0.080612734), np.float32(0.080193676), np.float32(0.074719995), np.float32(0.0741282), np.float32(0.06764109), np.float32(0.070085734), np.float32(0.067645505), np.float32(0.073524795), np.float32(0.0694169), np.float32(0.06985055), np.float32(0.06997721), np.float32(0.064490944), np.float32(0.05663051), np.float32(0.06012288), np.float32(0.06123042), np.float32(0.05780639), np.float32(0.063431494), np.float32(0.06834162), np.float32(0.07281725), np.float32(0.0721983), np.float32(0.06985662), np.float32(0.06853232), np.float32(0.06272383), np.float32(0.066095226), np.float32(0.07446619), np.float32(0.072701134), np.float32(0.074108504), np.float32(0.071432196), np.float32(0.064479165), np.float32(0.06364898), np.float32(0.06736189), np.float32(0.06302671), np.float32(0.063077524), np.float32(0.06913491), np.float32(0.07345684), np.float32(0.08032532), np.float32(0.088161215), np.float32(0.09073126), np.float32(0.098383315), np.float32(0.11404429), np.float32(0.11901476), np.float32(0.11657722), np.float32(0.102646), np.float32(0.101717114), np.float32(0.09723153), np.float32(0.08879195), np.float32(0.087152876), np.float32(0.07691306), np.float32(0.07339141), np.float32(0.07667653), np.float32(0.08312012), np.float32(0.0950815), np.float32(0.10772796), np.float32(0.111945495), np.float32(0.12284003), np.float32(0.13102016), np.float32(0.13078614), np.float32(0.14376114), np.float32(0.14023888), np.float32(0.13625602), np.float32(0.119712725), np.float32(0.115101315), np.float32(0.11183428), np.float32(0.10067259), np.float32(0.09284692), np.float32(0.09014239), np.float32(0.09441955), np.float32(0.092717454), np.float32(0.087916024), np.float32(0.0833622), np.float32(0.07933593), np.float32(0.07281592), np.float32(0.06984463), np.float32(0.05854144), np.float32(0.052899223), np.float32(0.047581203), np.float32(0.046783954), np.float32(0.053609632), np.float32(0.049789224), np.float32(0.057684757), np.float32(0.060459893), np.float32(0.067720585), np.float32(0.08119635), np.float32(0.09065193), np.float32(0.100221746), np.float32(0.10918132), np.float32(0.10943885), np.float32(0.10283871), np.float32(0.09830736), np.float32(0.08488424), np.float32(0.084733464), np.float32(0.101812944), np.float32(0.10250692), np.float32(0.14216384), np.float32(0.13086215), np.float32(0.14832847), np.float32(0.14549549), np.float32(0.17090377), np.float32(0.20707507), np.float32(0.24836673), np.float32(0.2721918), np.float32(0.27583182), np.float32(0.2776797), np.float32(0.2400355), np.float32(0.30652532), np.float32(0.33348858)], 'MADTKELAQTYTAVNNTQYDAGLFLLKQLGLEPGMRVLDVGCGPGNITSYLADVVGASGEVVGVDPSEERIDLARAKITSPGESSGTGARLSFFVGTAEDLSRFATGSFDAVYCNSTLHWVRDQPLALREFARVLKPGGRLGVSGQSGDFVAAHEAIAKTVLGREPYSAYDHSVGAPRFLKRAEMESLLDAAGFGSRSFAINPIFKSTKNGDEMISWLESSSSGKTYGGIPVEMRPQARKEMLVEWDKLTTAEGLTMQLDLLVTVAFKP': [np.float32(0.2263837), np.float32(0.21072753), np.float32(0.3067003), np.float32(0.33552483), np.float32(0.31347734), np.float32(0.34268796), np.float32(0.3470558), np.float32(0.3330099), np.float32(0.35016134), np.float32(0.33635437), np.float32(0.3103784), np.float32(0.22501597), np.float32(0.23065372), np.float32(0.17809184), np.float32(0.13102347), np.float32(0.11560855), np.float32(0.11962862), np.float32(0.10438407), np.float32(0.09543553), np.float32(0.10305917), np.float32(0.11499776), np.float32(0.09944392), np.float32(0.091851704), np.float32(0.08445594), np.float32(0.08085912), np.float32(0.068283625), np.float32(0.06159187), np.float32(0.053375542), np.float32(0.044524044), np.float32(0.041697815), np.float32(0.037600074), np.float32(0.037216835), np.float32(0.03766596), np.float32(0.03929803), np.float32(0.043471973), np.float32(0.04234603), np.float32(0.040294267), np.float32(0.04274675), np.float32(0.044009168), np.float32(0.039508477), np.float32(0.034558676), np.float32(0.03679545), np.float32(0.03172603), np.float32(0.027680643), np.float32(0.027192026), np.float32(0.026114028), np.float32(0.027211484), np.float32(0.030506691), np.float32(0.031681746), np.float32(0.033735473), np.float32(0.03553146), np.float32(0.03881994), np.float32(0.03920391), np.float32(0.04108192), np.float32(0.049203593), np.float32(0.055325925), np.float32(0.06460934), np.float32(0.07387124), np.float32(0.07667815), np.float32(0.08136043), np.float32(0.08704606), np.float32(0.09510465), np.float32(0.08846668), np.float32(0.10573725), np.float32(0.12167388), np.float32(0.117012195), np.float32(0.12037232), np.float32(0.12822208), np.float32(0.132076), np.float32(0.14273019), np.float32(0.13835005), np.float32(0.16391215), np.float32(0.1589843), np.float32(0.17191653), np.float32(0.19278055), np.float32(0.20455463), np.float32(0.20355265), np.float32(0.18080474), np.float32(0.18118644), np.float32(0.16705763), np.float32(0.13757297), np.float32(0.12277904), np.float32(0.11005903), np.float32(0.11687038), np.float32(0.10558222), np.float32(0.10838575), np.float32(0.11940407), np.float32(0.12878215), np.float32(0.1333273), np.float32(0.10227966), np.float32(0.09974329), np.float32(0.09609621), np.float32(0.08403307), np.float32(0.07624843), np.float32(0.0734011), np.float32(0.067375794), np.float32(0.06462366), np.float32(0.0545178), np.float32(0.049541235), np.float32(0.044888947), np.float32(0.039213005), np.float32(0.037730057), np.float32(0.034533944), np.float32(0.037420563), np.float32(0.036392655), np.float32(0.03674247), np.float32(0.0362126), np.float32(0.03704932), np.float32(0.0361972), np.float32(0.033289183), np.float32(0.03219836), np.float32(0.029612308), np.float32(0.02853903), np.float32(0.032171503), np.float32(0.034945186), np.float32(0.031273987), np.float32(0.029965235), np.float32(0.03259015), np.float32(0.03048522), np.float32(0.026024342), np.float32(0.02501401), np.float32(0.029759625), np.float32(0.029742762), np.float32(0.030104833), np.float32(0.034916684), np.float32(0.043695863), np.float32(0.05090033), np.float32(0.05340908), np.float32(0.05826707), np.float32(0.059955556), np.float32(0.066008255), np.float32(0.06300721), np.float32(0.064855866), np.float32(0.077864856), np.float32(0.07344415), np.float32(0.06535134), np.float32(0.06255563), np.float32(0.06112442), np.float32(0.05491347), np.float32(0.051853012), np.float32(0.05166596), np.float32(0.04232284), np.float32(0.03535392), np.float32(0.036645412), np.float32(0.037773605), np.float32(0.031964537), np.float32(0.030436976), np.float32(0.032248657), np.float32(0.029397832), np.float32(0.024144601), np.float32(0.022315068), np.float32(0.025107529), np.float32(0.025820361), np.float32(0.025683127), np.float32(0.030756012), np.float32(0.03259633), np.float32(0.037184607), np.float32(0.04071725), np.float32(0.038650386), np.float32(0.044151288), np.float32(0.04357451), np.float32(0.046272505), np.float32(0.050342202), np.float32(0.05603149), np.float32(0.058461905), np.float32(0.061353896), np.float32(0.06430555), np.float32(0.06077846), np.float32(0.059240565), np.float32(0.07214656), np.float32(0.081246406), np.float32(0.07807767), np.float32(0.08188505), np.float32(0.077737175), np.float32(0.08490595), np.float32(0.08943066), np.float32(0.06811063), np.float32(0.06621729), np.float32(0.07222188), np.float32(0.07850468), np.float32(0.08139297), np.float32(0.09671419), np.float32(0.092131324), np.float32(0.09134365), np.float32(0.08114335), np.float32(0.08213098), np.float32(0.07606437), np.float32(0.06747626), np.float32(0.065002136), np.float32(0.057743143), np.float32(0.053790286), np.float32(0.06414171), np.float32(0.06643863), np.float32(0.07108541), np.float32(0.07187436), np.float32(0.0792273), np.float32(0.0782074), np.float32(0.09837957), np.float32(0.10867711), np.float32(0.113273285), np.float32(0.13626187), np.float32(0.15770425), np.float32(0.1453561), np.float32(0.1289451), np.float32(0.13093218), np.float32(0.11493904), np.float32(0.10276856), np.float32(0.1166229), np.float32(0.11900207), np.float32(0.11074386), np.float32(0.10975725), np.float32(0.10701396), np.float32(0.123516336), np.float32(0.15579484), np.float32(0.16663428), np.float32(0.17341721), np.float32(0.18462726), np.float32(0.20293298), np.float32(0.17260411), np.float32(0.16208827), np.float32(0.1718935), np.float32(0.15597837), np.float32(0.14087448), np.float32(0.1677937), np.float32(0.1687683), np.float32(0.22341256), np.float32(0.22776107), np.float32(0.22982603), np.float32(0.2544832), np.float32(0.24301969), np.float32(0.25982398), np.float32(0.2569952), np.float32(0.2603642), np.float32(0.24020195), np.float32(0.21472174), np.float32(0.21364318), np.float32(0.21275148), np.float32(0.20497355), np.float32(0.19257547), np.float32(0.22667523), np.float32(0.18926428), np.float32(0.26534992), np.float32(0.23519938), np.float32(0.18911536), np.float32(0.21035105), np.float32(0.17614447), np.float32(0.16400202), np.float32(0.16789153), np.float32(0.16090526), np.float32(0.15666491), np.float32(0.15332237), np.float32(0.16229308), np.float32(0.1392071), np.float32(0.12242912), np.float32(0.14048524), np.float32(0.15801853), np.float32(0.16344206), np.float32(0.17606428), np.float32(0.19805782), np.float32(0.21033339), np.float32(0.21241409), np.float32(0.23160303), np.float32(0.22983278), np.float32(0.22147447), np.float32(0.22254747), np.float32(0.19051325), np.float32(0.18143658), np.float32(0.18897259), np.float32(0.23666772)], 'MYLTQTDQPKTTGSVNSMGQQLGKRESPTNSKASSPEPRAAKQRWAAETEPQDEVFGPGETDALQNNGCVSEKPVVTDSTGAEGPHQPRTPASTADPDAATPRPHLVRLFSRDAPGREDNTFKERPSESDELQTIQEHSGAASEESQKAPVESETLPTCFHYHGICKQLRSLCRLRARPEEEEPRALGPDRELLWRRQEEEGKGKQERFSSQTLRSASRKLDVRKTPGGTRGRKRGK': [np.float32(0.9654699), np.float32(0.966601), np.float32(0.9664365), np.float32(0.96999794), np.float32(0.9704725), np.float32(0.9702978), np.float32(0.96939945), np.float32(0.9671933), np.float32(0.96691394), np.float32(0.96588814), np.float32(0.96838814), np.float32(0.96967375), np.float32(0.97143644), np.float32(0.970359), np.float32(0.97326106), np.float32(0.9736843), np.float32(0.97423095), np.float32(0.97523075), np.float32(0.9767064), np.float32(0.97739524), np.float32(0.97856265), np.float32(0.9789363), np.float32(0.9795197), np.float32(0.9792165), np.float32(0.9793072), np.float32(0.98030806), np.float32(0.9804844), np.float32(0.98127043), np.float32(0.9816503), np.float32(0.98213255), np.float32(0.98198074), np.float32(0.98247033), np.float32(0.9822161), np.float32(0.98196006), np.float32(0.9817355), np.float32(0.9815817), np.float32(0.981575), np.float32(0.9810112), np.float32(0.98074085), np.float32(0.98086995), np.float32(0.9808265), np.float32(0.9809856), np.float32(0.9808616), np.float32(0.98120695), np.float32(0.98141015), np.float32(0.98096037), np.float32(0.9815245), np.float32(0.9811095), np.float32(0.98102576), np.float32(0.980789), np.float32(0.9809487), np.float32(0.98052007), np.float32(0.98039484), np.float32(0.97928816), np.float32(0.9792827), np.float32(0.9795267), np.float32(0.97955453), np.float32(0.9793929), np.float32(0.9805237), np.float32(0.98037726), np.float32(0.98029286), np.float32(0.98049957), np.float32(0.9794374), np.float32(0.9799697), np.float32(0.9804515), np.float32(0.98005795), np.float32(0.97975886), np.float32(0.9796068), np.float32(0.97884697), np.float32(0.97926486), np.float32(0.9792687), np.float32(0.9804771), np.float32(0.97940254), np.float32(0.97964954), np.float32(0.9797301), np.float32(0.9804247), np.float32(0.98002726), np.float32(0.98086), np.float32(0.98095644), np.float32(0.9814182), np.float32(0.98157674), np.float32(0.98112077), np.float32(0.9816766), np.float32(0.98205805), np.float32(0.9815384), np.float32(0.98214877), np.float32(0.9822286), np.float32(0.9822582), np.float32(0.98188764), np.float32(0.9819541), np.float32(0.9811763), np.float32(0.9811508), np.float32(0.98045635), np.float32(0.97955334), np.float32(0.97867703), np.float32(0.9776464), np.float32(0.9774933), np.float32(0.9757203), np.float32(0.9742565), np.float32(0.97366256), np.float32(0.9740878), np.float32(0.97336686), np.float32(0.97333896), np.float32(0.9741727), np.float32(0.97527367), np.float32(0.97678953), np.float32(0.9767066), np.float32(0.97665864), np.float32(0.97558606), np.float32(0.9739491), np.float32(0.9741383), np.float32(0.97412646), np.float32(0.97318304), np.float32(0.9735849), np.float32(0.97307193), np.float32(0.97283036), np.float32(0.97421885), np.float32(0.97373587), np.float32(0.9741391), np.float32(0.9756665), np.float32(0.97657484), np.float32(0.9768276), np.float32(0.97758853), np.float32(0.9778081), np.float32(0.9760997), np.float32(0.9758183), np.float32(0.9777346), np.float32(0.9767943), np.float32(0.97678953), np.float32(0.97563136), np.float32(0.97509706), np.float32(0.97475046), np.float32(0.97590274), np.float32(0.9768983), np.float32(0.9755431), np.float32(0.97496843), np.float32(0.9751595), np.float32(0.9711846), np.float32(0.9704597), np.float32(0.96908444), np.float32(0.96889246), np.float32(0.9690121), np.float32(0.9681714), np.float32(0.9666119), np.float32(0.9648681), np.float32(0.958852), np.float32(0.9530053), np.float32(0.9341726), np.float32(0.92481273), np.float32(0.90762293), np.float32(0.8830718), np.float32(0.8534116), np.float32(0.8376577), np.float32(0.7883287), np.float32(0.7076645), np.float32(0.6580086), np.float32(0.5982732), np.float32(0.52499044), np.float32(0.501295), np.float32(0.4449226), np.float32(0.4081467), np.float32(0.35846347), np.float32(0.37216857), np.float32(0.38285372), np.float32(0.36633158), np.float32(0.32872647), np.float32(0.31435457), np.float32(0.3025407), np.float32(0.3490445), np.float32(0.35786965), np.float32(0.39841157), np.float32(0.44422922), np.float32(0.4713915), np.float32(0.4998882), np.float32(0.54135495), np.float32(0.56749284), np.float32(0.57292145), np.float32(0.5807733), np.float32(0.59363997), np.float32(0.5868998), np.float32(0.58808345), np.float32(0.60323995), np.float32(0.61644787), np.float32(0.6254084), np.float32(0.642341), np.float32(0.65460825), np.float32(0.69016117), np.float32(0.7186506), np.float32(0.7350244), np.float32(0.7243754), np.float32(0.7123639), np.float32(0.6890432), np.float32(0.6917212), np.float32(0.68509704), np.float32(0.69323814), np.float32(0.71215516), np.float32(0.7353058), np.float32(0.75047755), np.float32(0.75081056), np.float32(0.75606734), np.float32(0.777351), np.float32(0.7919818), np.float32(0.80104035), np.float32(0.8238042), np.float32(0.82397205), np.float32(0.85013616), np.float32(0.84743094), np.float32(0.86736715), np.float32(0.88009685), np.float32(0.8956969), np.float32(0.8983466), np.float32(0.91354364), np.float32(0.9291869), np.float32(0.9394915), np.float32(0.9477271), np.float32(0.9518753), np.float32(0.9573085), np.float32(0.9592589), np.float32(0.9618067), np.float32(0.9664048), np.float32(0.9669935), np.float32(0.97085875), np.float32(0.9734119), np.float32(0.9737993), np.float32(0.9742265), np.float32(0.9750038), np.float32(0.97548586), np.float32(0.97569317), np.float32(0.9787339), np.float32(0.9806275), np.float32(0.98126525), np.float32(0.98175657), np.float32(0.98213565), np.float32(0.98175794), np.float32(0.98241043), np.float32(0.9828724), np.float32(0.98239017)], 'MGPNKKSIQKKTNKKVKPKKVAKGVARLSTHKNNKVKGKRETPNERSDRAERANKILKVTESKKIWEKLRLRKLDPKERQNQIEKILNLWKDNLKKACLRPDTCRVIQSVVKYGSDQQKSFLVRGLVKDVIELSKDRYGHFIVLKLFRYCSNEQIGEILDSFRGQLVSLLKNRFSSDVVDFFFQAVANAKQKKILMRELYCANERQILTSMGDSLKDVFSLKSFLVKIGREFHETIFSSIISLLDSFSNNAKLMQCALVHHLAKECFEEVNGNTRKVLASSLISHGSVMLHTREGSQVVIECIKLADAKEKKQLSKSLKADIVKVGVNECGHKVLLSLIHFTDDTAMLESVIFREIIRNAKNLLTDKYGRLPILHLLCPSSRRYFNPLAYSFLSDDLNGTEVKKDFETRRQELLNLIRYPLEDALQKNLLSFVCNSFAYVVVLEYVLYIFRKGENISNWLEAIENIYCLQLENKMQENSSTVKSDSLTVETRFPARILRILCKTLNTSEVYQHILERIGKYKDIVQDVEERRLASTIDSFNELS': [np.float32(0.9639479), np.float32(0.9669613), np.float32(0.96922785), np.float32(0.97279954), np.float32(0.97391766), np.float32(0.9736569), np.float32(0.97408164), np.float32(0.97659177), np.float32(0.9787273), np.float32(0.97938627), np.float32(0.97920585), np.float32(0.9804072), np.float32(0.980119), np.float32(0.98044074), np.float32(0.9811163), np.float32(0.9824782), np.float32(0.9828783), np.float32(0.9824807), np.float32(0.98201686), np.float32(0.983004), np.float32(0.98333675), np.float32(0.98365015), np.float32(0.9837906), np.float32(0.9836627), np.float32(0.9839462), np.float32(0.9840772), np.float32(0.98306805), np.float32(0.98275983), np.float32(0.9828044), np.float32(0.9822511), np.float32(0.9810703), np.float32(0.98033434), np.float32(0.9792661), np.float32(0.9772003), np.float32(0.9760218), np.float32(0.97059906), np.float32(0.96816695), np.float32(0.9645953), np.float32(0.957209), np.float32(0.9487563), np.float32(0.938058), np.float32(0.92439765), np.float32(0.9214656), np.float32(0.9157504), np.float32(0.9003301), np.float32(0.8798573), np.float32(0.8652147), np.float32(0.83587205), np.float32(0.80346274), np.float32(0.7790952), np.float32(0.7427706), np.float32(0.70115966), np.float32(0.65606457), np.float32(0.5717853), np.float32(0.51952356), np.float32(0.49327627), np.float32(0.45391077), np.float32(0.41655558), np.float32(0.39112177), np.float32(0.36527988), np.float32(0.33984578), np.float32(0.34294212), np.float32(0.3455683), np.float32(0.33225095), np.float32(0.33964717), np.float32(0.33930364), np.float32(0.32976586), np.float32(0.3089493), np.float32(0.2797818), np.float32(0.31262448), np.float32(0.28337035), np.float32(0.25517803), np.float32(0.25441813), np.float32(0.25364953), np.float32(0.20293722), np.float32(0.1842477), np.float32(0.1740778), np.float32(0.1703923), np.float32(0.14906336), np.float32(0.14910951), np.float32(0.15631652), np.float32(0.15256499), np.float32(0.13623314), np.float32(0.14060332), np.float32(0.13766159), np.float32(0.11168728), np.float32(0.101469696), np.float32(0.09768292), np.float32(0.105793685), np.float32(0.09970023), np.float32(0.10092253), np.float32(0.09620149), np.float32(0.087391146), np.float32(0.090160385), np.float32(0.08025006), np.float32(0.08480777), np.float32(0.08205802), np.float32(0.0726743), np.float32(0.07583219), np.float32(0.07706099), np.float32(0.074425675), np.float32(0.0787196), np.float32(0.09022718), np.float32(0.0867404), np.float32(0.089253634), np.float32(0.093598746), np.float32(0.10955167), np.float32(0.100714915), np.float32(0.08694786), np.float32(0.08138239), np.float32(0.07238943), np.float32(0.065192185), np.float32(0.06450711), np.float32(0.05764176), np.float32(0.04880953), np.float32(0.051404197), np.float32(0.057704967), np.float32(0.05401862), np.float32(0.049822792), np.float32(0.051701255), np.float32(0.056574658), np.float32(0.05714182), np.float32(0.05798465), np.float32(0.0686225), np.float32(0.06830565), np.float32(0.07727922), np.float32(0.0770643), np.float32(0.06493421), np.float32(0.051294353), np.float32(0.042962432), np.float32(0.036064226), np.float32(0.032399148), np.float32(0.028368594), np.float32(0.027185079), np.float32(0.026408244), np.float32(0.026153814), np.float32(0.02546041), np.float32(0.026374087), np.float32(0.028673079), np.float32(0.029473292), np.float32(0.028883075), np.float32(0.034423675), np.float32(0.039266128), np.float32(0.036796767), np.float32(0.03413325), np.float32(0.038963497), np.float32(0.037025418), np.float32(0.030768031), np.float32(0.030088047), np.float32(0.028790353), np.float32(0.027112894), np.float32(0.030652173), np.float32(0.034703147), np.float32(0.037166175), np.float32(0.039707903), np.float32(0.043796107), np.float32(0.04705192), np.float32(0.047774654), np.float32(0.050103195), np.float32(0.05807169), np.float32(0.06029104), np.float32(0.064052366), np.float32(0.070318766), np.float32(0.06697801), np.float32(0.070255466), np.float32(0.06358857), np.float32(0.053283438), np.float32(0.054564163), np.float32(0.055217803), np.float32(0.04798578), np.float32(0.048408892), np.float32(0.049990308), np.float32(0.046526447), np.float32(0.042694535), np.float32(0.041883167), np.float32(0.042019315), np.float32(0.041657977), np.float32(0.04314498), np.float32(0.056381967), np.float32(0.06464391), np.float32(0.06608735), np.float32(0.077741295), np.float32(0.085193425), np.float32(0.07033649), np.float32(0.055692848), np.float32(0.05034228), np.float32(0.050670855), np.float32(0.05011949), np.float32(0.04552538), np.float32(0.044397067), np.float32(0.054453455), np.float32(0.059201952), np.float32(0.061941765), np.float32(0.07445998), np.float32(0.08778575), np.float32(0.08837757), np.float32(0.08167066), np.float32(0.09722206), np.float32(0.106542595), np.float32(0.09900242), np.float32(0.09626672), np.float32(0.106423505), np.float32(0.092542775), np.float32(0.08867272), np.float32(0.09653885), np.float32(0.09302248), np.float32(0.09058774), np.float32(0.092153504), np.float32(0.0960614), np.float32(0.080106266), np.float32(0.078023314), np.float32(0.085228816), np.float32(0.083058335), np.float32(0.07380262), np.float32(0.06978109), np.float32(0.080030374), np.float32(0.07411392), np.float32(0.061058782), np.float32(0.056845848), np.float32(0.065567814), np.float32(0.06403247), np.float32(0.053817343), np.float32(0.053215116), np.float32(0.055367887), np.float32(0.0471365), np.float32(0.040921096), np.float32(0.042209074), np.float32(0.040728793), np.float32(0.034013804), np.float32(0.03236794), np.float32(0.035107676), np.float32(0.03218717), np.float32(0.02915232), np.float32(0.033895552), np.float32(0.03525262), np.float32(0.032817055), np.float32(0.039107032), np.float32(0.043946087), np.float32(0.045594305), np.float32(0.0427097), np.float32(0.048573624), np.float32(0.04823511), np.float32(0.041227896), np.float32(0.03366076), np.float32(0.034205806), np.float32(0.032598104), np.float32(0.027860072), np.float32(0.023993779), np.float32(0.026082316), np.float32(0.027722519), np.float32(0.024666313), np.float32(0.025573727), np.float32(0.031609375), np.float32(0.03699661), np.float32(0.033524796), np.float32(0.03435589), np.float32(0.04108886), np.float32(0.044046007), np.float32(0.041389383), np.float32(0.04468925), np.float32(0.04853622), np.float32(0.04895012), np.float32(0.0479366), np.float32(0.050781358), np.float32(0.055274684), np.float32(0.057110414), np.float32(0.058873598), np.float32(0.061945748), np.float32(0.070261054), np.float32(0.06909977), np.float32(0.070723996), np.float32(0.071950205), np.float32(0.0712343), np.float32(0.07928463), np.float32(0.08079282), np.float32(0.08276769), np.float32(0.069829576), np.float32(0.063038595), np.float32(0.06684899), np.float32(0.07228829), np.float32(0.06489613), np.float32(0.060438525), np.float32(0.06928629), np.float32(0.06609874), np.float32(0.05927349), np.float32(0.05479905), np.float32(0.0472618), np.float32(0.04401853), np.float32(0.039316993), np.float32(0.0391516), np.float32(0.038307674), np.float32(0.034345783), np.float32(0.03597267), np.float32(0.03798255), np.float32(0.038274467), np.float32(0.044622287), np.float32(0.045935415), np.float32(0.053052936), np.float32(0.05905118), np.float32(0.06486022), np.float32(0.08107597), np.float32(0.09408902), np.float32(0.09784108), np.float32(0.103523776), np.float32(0.119327135), np.float32(0.11516145), np.float32(0.09941972), np.float32(0.102059096), np.float32(0.112653784), np.float32(0.107404076), np.float32(0.10693243), np.float32(0.122865416), np.float32(0.14260912), np.float32(0.13599142), np.float32(0.14167874), np.float32(0.14135364), np.float32(0.1423502), np.float32(0.14647801), np.float32(0.14586046), np.float32(0.14194643), np.float32(0.1392971), np.float32(0.12591942), np.float32(0.109636515), np.float32(0.09416501), np.float32(0.06971803), np.float32(0.05540911), np.float32(0.05209321), np.float32(0.047459908), np.float32(0.038585007), np.float32(0.03158634), np.float32(0.032696713), np.float32(0.033765834), np.float32(0.03378788), np.float32(0.03557384), np.float32(0.03835046), np.float32(0.039345883), np.float32(0.034673285), np.float32(0.035466336), np.float32(0.036600005), np.float32(0.038505144), np.float32(0.03484206), np.float32(0.030752119), np.float32(0.032397565), np.float32(0.03416145), np.float32(0.031184113), np.float32(0.027211042), np.float32(0.03252616), np.float32(0.035540264), np.float32(0.036351193), np.float32(0.041722212), np.float32(0.04772926), np.float32(0.049266774), np.float32(0.0454303), np.float32(0.049871642), np.float32(0.054988842), np.float32(0.056575984), np.float32(0.055155806), np.float32(0.056112885), np.float32(0.057244956), np.float32(0.055604767), np.float32(0.056801952), np.float32(0.05504176), np.float32(0.053055678), np.float32(0.05458349), np.float32(0.05471251), np.float32(0.052269712), np.float32(0.048160385), np.float32(0.048390727), np.float32(0.05310926), np.float32(0.055440683), np.float32(0.053423546), np.float32(0.05462385), np.float32(0.057808906), np.float32(0.051949404), np.float32(0.04793539), np.float32(0.05076352), np.float32(0.04817454), np.float32(0.041495215), np.float32(0.04181304), np.float32(0.038841527), np.float32(0.036729876), np.float32(0.034409136), np.float32(0.034280077), np.float32(0.038913462), np.float32(0.043347534), np.float32(0.049025416), np.float32(0.06673846), np.float32(0.07196006), np.float32(0.0852916), np.float32(0.11117015), np.float32(0.11596332), np.float32(0.12926082), np.float32(0.14347741), np.float32(0.14833136), np.float32(0.13379453), np.float32(0.13721332), np.float32(0.1496865), np.float32(0.16756983), np.float32(0.17462605), np.float32(0.17472552), np.float32(0.17594616), np.float32(0.16854319), np.float32(0.16599739), np.float32(0.1751275), np.float32(0.17241019), np.float32(0.17065844), np.float32(0.17000715), np.float32(0.15756698), np.float32(0.13492979), np.float32(0.13089052), np.float32(0.12706386), np.float32(0.12801154), np.float32(0.114781834), np.float32(0.102474414), np.float32(0.106258675), np.float32(0.099686444), np.float32(0.08777179), np.float32(0.0779666), np.float32(0.07828358), np.float32(0.07626187), np.float32(0.06275201), np.float32(0.060952373), np.float32(0.058331948), np.float32(0.053004712), np.float32(0.05066267), np.float32(0.05393742), np.float32(0.051413815), np.float32(0.047555238), np.float32(0.044936124), np.float32(0.04150532), np.float32(0.033825394), np.float32(0.031027019), np.float32(0.027636506), np.float32(0.028666435), np.float32(0.026131248), np.float32(0.021794809), np.float32(0.02028088), np.float32(0.015754536), np.float32(0.015645396), np.float32(0.014250378), np.float32(0.016036294), np.float32(0.015990896), np.float32(0.01841752), np.float32(0.021279024), np.float32(0.023175968), np.float32(0.027456243), np.float32(0.032646056), np.float32(0.032355014), np.float32(0.029234115), np.float32(0.035836365), np.float32(0.035103865), np.float32(0.033633143), np.float32(0.033684008), np.float32(0.036072847), np.float32(0.040170725), np.float32(0.04098089), np.float32(0.04164644), np.float32(0.04464377), np.float32(0.055527043), np.float32(0.05948155), np.float32(0.0687791), np.float32(0.073437825), np.float32(0.08522863), np.float32(0.07653698), np.float32(0.07629953), np.float32(0.079623155), np.float32(0.07836583), np.float32(0.09662583), np.float32(0.116901286), np.float32(0.1434358), np.float32(0.15548879), np.float32(0.17838643), np.float32(0.19403017), np.float32(0.20838077), np.float32(0.23134032), np.float32(0.26486674), np.float32(0.27376556), np.float32(0.2885086), np.float32(0.3117741), np.float32(0.43888196), np.float32(0.51370317), np.float32(0.48046023), np.float32(0.4728908), np.float32(0.443924), np.float32(0.3816015), np.float32(0.31832165), np.float32(0.3226014), np.float32(0.26643854), np.float32(0.24017705), np.float32(0.2238158), np.float32(0.16852482), np.float32(0.17917663), np.float32(0.18548815), np.float32(0.19263901), np.float32(0.17452757), np.float32(0.14942753), np.float32(0.13387948), np.float32(0.12708566), np.float32(0.10902372), np.float32(0.09538413), np.float32(0.09373684), np.float32(0.08953939), np.float32(0.07258872), np.float32(0.0652523), np.float32(0.067991346), np.float32(0.07366454), np.float32(0.07212087), np.float32(0.07625535), np.float32(0.084945604), np.float32(0.09392584), np.float32(0.104408905), np.float32(0.11448154), np.float32(0.12756322), np.float32(0.13943842), np.float32(0.13926561), np.float32(0.13293406), np.float32(0.13704918), np.float32(0.14786968), np.float32(0.14652428), np.float32(0.15434924), np.float32(0.14617686), np.float32(0.14131834), np.float32(0.15382424), np.float32(0.1651022), np.float32(0.16364641), np.float32(0.17967255), np.float32(0.22813937), np.float32(0.2891188), np.float32(0.27846524), np.float32(0.29575664), np.float32(0.33747718), np.float32(0.32357356), np.float32(0.30740055), np.float32(0.3379448), np.float32(0.34197822), np.float32(0.31605482), np.float32(0.33308914), np.float32(0.37909034), np.float32(0.42154437), np.float32(0.42466608), np.float32(0.46504748), np.float32(0.49220845), np.float32(0.47002733), np.float32(0.4754381)], 'MWFERWFLSSNAKDIGVLYLIYALFAGLIGTAFSVLIRLELSGPGVQYIADNQLYNSIITAHAIIMIFFMVMPALIGGFGNFLLPLGLGGPDMGFPRLNNISYLLLIPSIVLFLFAGGIENGVGTGWTLYPPLSGIQSHSGPSVDLAIFGLHLSGISSLLGAMNFMTTTFNMRSPGIRLHKLILFAWAVVITAVLLLLSLPVLAGGITMVLTDRNFNTSFFEVAGGGDPILYQHLFWFFGHPEVYILIIPGFGIISTTISANSNKSVFGYLGMVYAMCSIGILGFVVWSHHMYTVGLDVDTRAYFTAATLIIAVPTGIKIFSWLATCYGGSLHFIPSLLFALGFVFMFTIGGLSGVVLANASLDIAFHDTYYVVAHFHYVLSMGAVFALFSGWYFWIPKILGLDYNLLYSKAHFWVLFTGVNLTFFPQHFLGLQGMPRRISDYPDAFTGWNFISSIGSIISVAATALFLHIVYLQLVKGKAIFGYPWAVPQLFSDYLRILKDKCAPGLEWALHNPPKPHAFTSLPLQSSGVLSIIFLGISNLLTVCNEFVCDAPRAWGLYFQDSASPQMEALVELHDNIMYYLVAILFAVGWIQGAIIKNFDSSKSPISNKYLNHGTLIELIWTITPALILVLIAFPSFKLLYLMDEVTDPSLSVLAEGHQWYWSYEYPDFLNSDGDFVEFDSYLVPESDLEEGALRMLEVDNRVILPEITHTRFILTAADVIHSFAIPALGVKCDAYPGRLNQFSVLINRLGTFYGQCSEICGILHSSMPIVVESVSLEKFLSWLQEQ': [np.float32(0.5341185), np.float32(0.43764406), np.float32(0.4247306), np.float32(0.4348993), np.float32(0.34652197), np.float32(0.33313924), np.float32(0.33028448), np.float32(0.31652626), np.float32(0.26339054), np.float32(0.32907477), np.float32(0.3294781), np.float32(0.23817569), np.float32(0.21388616), np.float32(0.22296439), np.float32(0.19082266), np.float32(0.16475117), np.float32(0.15201879), np.float32(0.16547857), np.float32(0.12143189), np.float32(0.10227743), np.float32(0.09458143), np.float32(0.07464989), np.float32(0.061076343), np.float32(0.048779186), np.float32(0.05154713), np.float32(0.04289298), np.float32(0.038271096), np.float32(0.03793422), np.float32(0.040815752), np.float32(0.039581973), np.float32(0.040009998), np.float32(0.043373235), np.float32(0.048081834), np.float32(0.046068773), np.float32(0.045494054), np.float32(0.061105244), np.float32(0.05728523), np.float32(0.050314054), np.float32(0.05742318), np.float32(0.058689456), np.float32(0.054926265), np.float32(0.055574074), np.float32(0.06329441), np.float32(0.06601247), np.float32(0.07551567), np.float32(0.08956455), np.float32(0.104379706), np.float32(0.109315455), np.float32(0.11446137), np.float32(0.12771338), np.float32(0.117291965), np.float32(0.11525813), np.float32(0.10891566), np.float32(0.10923609), np.float32(0.09502245), np.float32(0.08734071), np.float32(0.08002444), np.float32(0.077805094), np.float32(0.07376219), np.float32(0.06372855), np.float32(0.05856731), np.float32(0.05572484), np.float32(0.046825957), np.float32(0.04055761), np.float32(0.037082832), np.float32(0.028996231), np.float32(0.029714575), np.float32(0.03128669), np.float32(0.030814398), np.float32(0.029827025), np.float32(0.031155879), np.float32(0.0336118), np.float32(0.0362928), np.float32(0.036390726), np.float32(0.03794711), np.float32(0.045654196), np.float32(0.05256585), np.float32(0.057936903), np.float32(0.07451356), np.float32(0.06252819), np.float32(0.08322394), np.float32(0.08600438), np.float32(0.09080349), np.float32(0.080110095), np.float32(0.082134), np.float32(0.10263089), np.float32(0.090935655), np.float32(0.080911815), np.float32(0.076132394), np.float32(0.0763843), np.float32(0.06752922), np.float32(0.07397121), np.float32(0.10011554), np.float32(0.11207499), np.float32(0.104589246), np.float32(0.109211124), np.float32(0.10841831), np.float32(0.10329217), np.float32(0.09153568), np.float32(0.07865045), np.float32(0.07963259), np.float32(0.07558281), np.float32(0.07016435), np.float32(0.06478965), np.float32(0.047054864), np.float32(0.0382562), np.float32(0.03694924), np.float32(0.03845347), np.float32(0.033761006), np.float32(0.029977221), np.float32(0.034680143), np.float32(0.036352977), np.float32(0.03200538), np.float32(0.04243445), np.float32(0.05133585), np.float32(0.048871685), np.float32(0.054694474), np.float32(0.047941085), np.float32(0.050756022), np.float32(0.038024537), np.float32(0.038882677), np.float32(0.03659443), np.float32(0.03706197), np.float32(0.030158037), np.float32(0.031318143), np.float32(0.04408791), np.float32(0.058136094), np.float32(0.074682176), np.float32(0.08213538), np.float32(0.09963732), np.float32(0.1003415), np.float32(0.10512059), np.float32(0.102274545), np.float32(0.09746227), np.float32(0.098132044), np.float32(0.10132784), np.float32(0.10926632), np.float32(0.105272), np.float32(0.08096862), np.float32(0.065796204), np.float32(0.064986505), np.float32(0.06254775), np.float32(0.049734753), np.float32(0.048609503), np.float32(0.038423587), np.float32(0.02878766), np.float32(0.023781562), np.float32(0.025501115), np.float32(0.024313845), np.float32(0.021275274), np.float32(0.02416066), np.float32(0.019105311), np.float32(0.016126871), np.float32(0.01507464), np.float32(0.015885387), np.float32(0.01576515), np.float32(0.014863391), np.float32(0.015439384), np.float32(0.016587133), np.float32(0.017182296), np.float32(0.020711605), np.float32(0.020379175), np.float32(0.020872792), np.float32(0.022098048), np.float32(0.023409527), np.float32(0.028923528), np.float32(0.031257965), np.float32(0.037782524), np.float32(0.03954664), np.float32(0.054152098), np.float32(0.07047602), np.float32(0.09108966), np.float32(0.1135883), np.float32(0.111023925), np.float32(0.13121659), np.float32(0.12958413), np.float32(0.13182247), np.float32(0.13007846), np.float32(0.12794937), np.float32(0.14678559), np.float32(0.13862848), np.float32(0.11565897), np.float32(0.13187826), np.float32(0.12127396), np.float32(0.11561336), np.float32(0.10222856), np.float32(0.09398535), np.float32(0.0805361), np.float32(0.07942795), np.float32(0.08127992), np.float32(0.07661934), np.float32(0.07064406), np.float32(0.06716032), np.float32(0.066881776), np.float32(0.06436392), np.float32(0.06518359), np.float32(0.06006955), np.float32(0.061770763), np.float32(0.061469838), np.float32(0.06629424), np.float32(0.071319856), np.float32(0.07508451), np.float32(0.08434123), np.float32(0.087153964), np.float32(0.08462062), np.float32(0.08769216), np.float32(0.08288596), np.float32(0.077181), np.float32(0.08227131), np.float32(0.06430236), np.float32(0.06811268), np.float32(0.08214002), np.float32(0.08499459), np.float32(0.08503018), np.float32(0.100038044), np.float32(0.09817199), np.float32(0.0994366), np.float32(0.09614664), np.float32(0.099327475), np.float32(0.10325066), np.float32(0.09417964), np.float32(0.08956959), np.float32(0.094149634), np.float32(0.07960907), np.float32(0.092766665), np.float32(0.09111858), np.float32(0.08126052), np.float32(0.073878996), np.float32(0.06860538), np.float32(0.05981298), np.float32(0.054863114), np.float32(0.061566774), np.float32(0.060766272), np.float32(0.054817997), np.float32(0.049437515), np.float32(0.043088075), np.float32(0.049729455), np.float32(0.039727677), np.float32(0.03704265), np.float32(0.03646958), np.float32(0.034283943), np.float32(0.035397604), np.float32(0.030017098), np.float32(0.030879121), np.float32(0.026567064), np.float32(0.027416728), np.float32(0.030684615), np.float32(0.031101283), np.float32(0.035753313), np.float32(0.036798365), np.float32(0.04340444), np.float32(0.04744717), np.float32(0.052556533), np.float32(0.055608347), np.float32(0.061956596), np.float32(0.06774798), np.float32(0.06123863), np.float32(0.06493227), np.float32(0.0661386), np.float32(0.062550925), np.float32(0.056103878), np.float32(0.059612826), np.float32(0.06403533), np.float32(0.06316941), np.float32(0.06351728), np.float32(0.06957421), np.float32(0.07039945), np.float32(0.058932945), np.float32(0.06029054), np.float32(0.056657385), np.float32(0.05140441), np.float32(0.050846945), np.float32(0.048406806), np.float32(0.044805314), np.float32(0.032764636), np.float32(0.036063895), np.float32(0.02856947), np.float32(0.023517137), np.float32(0.02374074), np.float32(0.024167195), np.float32(0.022956371), np.float32(0.02411795), np.float32(0.024946524), np.float32(0.023718111), np.float32(0.022486655), np.float32(0.022300119), np.float32(0.022115821), np.float32(0.025249412), np.float32(0.02599954), np.float32(0.020692982), np.float32(0.018349838), np.float32(0.016638586), np.float32(0.017207269), np.float32(0.0133990375), np.float32(0.012443546), np.float32(0.011837063), np.float32(0.010046894), np.float32(0.009664017), np.float32(0.0096768765), np.float32(0.010053203), np.float32(0.011322259), np.float32(0.013399076), np.float32(0.012995891), np.float32(0.015139791), np.float32(0.019297507), np.float32(0.021307435), np.float32(0.018742237), np.float32(0.021171087), np.float32(0.025424264), np.float32(0.025908869), np.float32(0.023504881), np.float32(0.024901744), np.float32(0.02382102), np.float32(0.02408715), np.float32(0.022978108), np.float32(0.023736391), np.float32(0.027508533), np.float32(0.025543544), np.float32(0.027836751), np.float32(0.03339023), np.float32(0.034872275), np.float32(0.035229154), np.float32(0.034057535), np.float32(0.03344058), np.float32(0.031747233), np.float32(0.03184711), np.float32(0.031472147), np.float32(0.033434086), np.float32(0.03516724), np.float32(0.033792503), np.float32(0.034110997), np.float32(0.032678325), np.float32(0.028217888), np.float32(0.033181515), np.float32(0.038568467), np.float32(0.03822297), np.float32(0.032856163), np.float32(0.03740442), np.float32(0.03970772), np.float32(0.030781219), np.float32(0.02827419), np.float32(0.027443716), np.float32(0.024553083), np.float32(0.022194684), np.float32(0.021674277), np.float32(0.021064218), np.float32(0.017474433), np.float32(0.01672522), np.float32(0.020359108), np.float32(0.020506099), np.float32(0.018981796), np.float32(0.021231497), np.float32(0.021505041), np.float32(0.022804119), np.float32(0.018964648), np.float32(0.022815166), np.float32(0.023270238), np.float32(0.02180333), np.float32(0.017917864), np.float32(0.020427251), np.float32(0.022930989), np.float32(0.02377575), np.float32(0.023850953), np.float32(0.027254527), np.float32(0.027649468), np.float32(0.029370734), np.float32(0.03282255), np.float32(0.034459647), np.float32(0.03562636), np.float32(0.045253113), np.float32(0.048903767), np.float32(0.04888074), np.float32(0.04287357), np.float32(0.04254096), np.float32(0.04058393), np.float32(0.036721945), np.float32(0.03254806), np.float32(0.03317327), np.float32(0.031035699), np.float32(0.02892267), np.float32(0.02450778), np.float32(0.02317384), np.float32(0.020707438), np.float32(0.021433601), np.float32(0.022283878), np.float32(0.023665028), np.float32(0.024215294), np.float32(0.027545825), np.float32(0.031208621), np.float32(0.030320654), np.float32(0.029929275), np.float32(0.034643773), np.float32(0.040076517), np.float32(0.038674776), np.float32(0.045011055), np.float32(0.05233725), np.float32(0.0534244), np.float32(0.054447364), np.float32(0.05259446), np.float32(0.060339794), np.float32(0.064046495), np.float32(0.06768317), np.float32(0.07793557), np.float32(0.077219315), np.float32(0.08029284), np.float32(0.079554096), np.float32(0.07611825), np.float32(0.06871401), np.float32(0.058785263), np.float32(0.057497334), np.float32(0.061150886), np.float32(0.05323771), np.float32(0.052986626), np.float32(0.05491431), np.float32(0.056562435), np.float32(0.052920356), np.float32(0.04910607), np.float32(0.04973142), np.float32(0.052064385), np.float32(0.04848759), np.float32(0.047867812), np.float32(0.054552875), np.float32(0.05769606), np.float32(0.05115482), np.float32(0.054243613), np.float32(0.053660847), np.float32(0.05909077), np.float32(0.06134901), np.float32(0.059261337), np.float32(0.068286896), np.float32(0.06865941), np.float32(0.070026524), np.float32(0.07867373), np.float32(0.09949608), np.float32(0.09509441), np.float32(0.08806548), np.float32(0.10863365), np.float32(0.1011952), np.float32(0.08747875), np.float32(0.10161546), np.float32(0.10778276), np.float32(0.09710398), np.float32(0.09443198), np.float32(0.083352655), np.float32(0.0871174), np.float32(0.09467719), np.float32(0.0807375), np.float32(0.07634384), np.float32(0.08406526), np.float32(0.08196236), np.float32(0.077281736), np.float32(0.07217876), np.float32(0.06986875), np.float32(0.05976129), np.float32(0.056125388), np.float32(0.063264154), np.float32(0.0630744), np.float32(0.055789135), np.float32(0.054034974), np.float32(0.053425282), np.float32(0.049865227), np.float32(0.049821634), np.float32(0.052008286), np.float32(0.05189408), np.float32(0.05319535), np.float32(0.050707772), np.float32(0.04968049), np.float32(0.04898646), np.float32(0.045805756), np.float32(0.04913696), np.float32(0.05314824), np.float32(0.053743925), np.float32(0.05616875), np.float32(0.05841506), np.float32(0.06450471), np.float32(0.06304542), np.float32(0.06429901), np.float32(0.0669143), np.float32(0.06963895), np.float32(0.07315756), np.float32(0.074176714), np.float32(0.08336362), np.float32(0.088239305), np.float32(0.1013552), np.float32(0.10507933), np.float32(0.09782025), np.float32(0.10283959), np.float32(0.098265454), np.float32(0.090015955), np.float32(0.09162567), np.float32(0.091110684), np.float32(0.09339544), np.float32(0.08845622), np.float32(0.08110866), np.float32(0.08362587), np.float32(0.08145545), np.float32(0.08597357), np.float32(0.080254845), np.float32(0.078405894), np.float32(0.0686961), np.float32(0.06968582), np.float32(0.089267574), np.float32(0.100802355), np.float32(0.10402574), np.float32(0.118600905), np.float32(0.14320566), np.float32(0.15760292), np.float32(0.17711233), np.float32(0.19608176), np.float32(0.21255668), np.float32(0.21375574), np.float32(0.21326964), np.float32(0.21972181), np.float32(0.21653534), np.float32(0.21351063), np.float32(0.2010286), np.float32(0.2125308), np.float32(0.21200211), np.float32(0.20412272), np.float32(0.20803787), np.float32(0.19014576), np.float32(0.17040403), np.float32(0.17624418), np.float32(0.16904736), np.float32(0.1587695), np.float32(0.14294966), np.float32(0.11487596), np.float32(0.07110106), np.float32(0.06857593), np.float32(0.06264962), np.float32(0.06364663), np.float32(0.06574051), np.float32(0.059249427), np.float32(0.05173717), np.float32(0.045673154), np.float32(0.039028354), np.float32(0.036655992), np.float32(0.034405794), np.float32(0.037888423), np.float32(0.03478836), np.float32(0.03734429), np.float32(0.042810682), np.float32(0.047051903), np.float32(0.049437076), np.float32(0.03881255), np.float32(0.041682664), np.float32(0.04100554), np.float32(0.04010857), np.float32(0.038292892), np.float32(0.035839997), np.float32(0.038595013), np.float32(0.04620849), np.float32(0.048272), np.float32(0.05204474), np.float32(0.062550135), np.float32(0.07205323), np.float32(0.08328107), np.float32(0.08429522), np.float32(0.11238364), np.float32(0.115036145), np.float32(0.112732604), np.float32(0.10418364), np.float32(0.10468177), np.float32(0.0966984), np.float32(0.09429861), np.float32(0.0969133), np.float32(0.09878279), np.float32(0.091980115), np.float32(0.08766645), np.float32(0.08794956), np.float32(0.09337096), np.float32(0.088994995), np.float32(0.08859405), np.float32(0.087061614), np.float32(0.083398476), np.float32(0.07810659), np.float32(0.071336105), np.float32(0.06484962), np.float32(0.06446655), np.float32(0.051545694), np.float32(0.04677867), np.float32(0.046458125), np.float32(0.043033313), np.float32(0.03938174), np.float32(0.039468154), np.float32(0.038684838), np.float32(0.038587593), np.float32(0.048561905), np.float32(0.05376054), np.float32(0.057537314), np.float32(0.06312799), np.float32(0.070101194), np.float32(0.08656663), np.float32(0.10276135), np.float32(0.112688944), np.float32(0.12751436), np.float32(0.14403741), np.float32(0.15586878), np.float32(0.18653885), np.float32(0.19746734), np.float32(0.19956875), np.float32(0.1992603), np.float32(0.21370839), np.float32(0.2233534), np.float32(0.24259794), np.float32(0.23424548), np.float32(0.23471828), np.float32(0.2573224), np.float32(0.24615754), np.float32(0.24947402), np.float32(0.21509334), np.float32(0.18743534), np.float32(0.17866658), np.float32(0.17662895), np.float32(0.16404897), np.float32(0.14816011), np.float32(0.13693948), np.float32(0.12576446), np.float32(0.11413433), np.float32(0.106406935), np.float32(0.099334784), np.float32(0.10018586), np.float32(0.08642425), np.float32(0.07417294), np.float32(0.06438718), np.float32(0.06545961), np.float32(0.058468778), np.float32(0.051957767), np.float32(0.049003437), np.float32(0.047856424), np.float32(0.04700009), np.float32(0.048010033), np.float32(0.04698191), np.float32(0.049789306), np.float32(0.05500577), np.float32(0.061074108), np.float32(0.070079535), np.float32(0.076895505), np.float32(0.09019699), np.float32(0.10465113), np.float32(0.11061356), np.float32(0.111878335), np.float32(0.11797076), np.float32(0.11659864), np.float32(0.11163672), np.float32(0.10209093), np.float32(0.1005176), np.float32(0.10308144), np.float32(0.098519415), np.float32(0.09568673), np.float32(0.09464066), np.float32(0.097848095), np.float32(0.095067866), np.float32(0.095376775), np.float32(0.09983648), np.float32(0.105633385), np.float32(0.09220919), np.float32(0.09648669), np.float32(0.10690269), np.float32(0.08327139), np.float32(0.07635374), np.float32(0.080252856), np.float32(0.084341556), np.float32(0.0926132), np.float32(0.09782762), np.float32(0.12677245), np.float32(0.12309608), np.float32(0.12358263), np.float32(0.13752313), np.float32(0.12433584), np.float32(0.10007817), np.float32(0.10394464), np.float32(0.1079744), np.float32(0.106881365), np.float32(0.11585889), np.float32(0.1286119), np.float32(0.15315919), np.float32(0.15844058), np.float32(0.18198223), np.float32(0.1707994), np.float32(0.18450478), np.float32(0.21326555), np.float32(0.21016704), np.float32(0.208272), np.float32(0.20684665), np.float32(0.21362555), np.float32(0.16593587), np.float32(0.12005206), np.float32(0.11388818), np.float32(0.105945714), np.float32(0.10904216), np.float32(0.1310434), np.float32(0.13472483), np.float32(0.13988762), np.float32(0.12797831), np.float32(0.115900174), np.float32(0.13078445), np.float32(0.14184286), np.float32(0.13724816), np.float32(0.13416915), np.float32(0.1252151), np.float32(0.11622215), np.float32(0.099860735), np.float32(0.09477384), np.float32(0.073558725), np.float32(0.060596325), np.float32(0.057598755), np.float32(0.05821445), np.float32(0.058698017), np.float32(0.055161733), np.float32(0.054106437), np.float32(0.056657013), np.float32(0.05535826), np.float32(0.05229347), np.float32(0.04660788), np.float32(0.039934754), np.float32(0.033908073), np.float32(0.035599384), np.float32(0.038471173), np.float32(0.039217047), np.float32(0.03757808), np.float32(0.036760602), np.float32(0.043615513), np.float32(0.04273276), np.float32(0.044601418), np.float32(0.04863893), np.float32(0.047497746), np.float32(0.05433623), np.float32(0.06624723), np.float32(0.077104345), np.float32(0.0744128), np.float32(0.08155763), np.float32(0.08494493), np.float32(0.07691815), np.float32(0.07947878), np.float32(0.08658612), np.float32(0.08247674), np.float32(0.075307675), np.float32(0.081291676), np.float32(0.08881734), np.float32(0.085488275), np.float32(0.081259616), np.float32(0.08059721), np.float32(0.07408347), np.float32(0.06762371), np.float32(0.06941345), np.float32(0.06339243), np.float32(0.061211098), np.float32(0.057422962), np.float32(0.059847645), np.float32(0.056372605), np.float32(0.052744612), np.float32(0.050235223), np.float32(0.0448695), np.float32(0.045732327), np.float32(0.047122754), np.float32(0.052725848), np.float32(0.059111435), np.float32(0.06017264), np.float32(0.06388106), np.float32(0.07228998), np.float32(0.07778589), np.float32(0.07534608), np.float32(0.082883805), np.float32(0.07826872), np.float32(0.079643786), np.float32(0.07731905), np.float32(0.09429584), np.float32(0.11152831), np.float32(0.109093405), np.float32(0.093168914), np.float32(0.08557659), np.float32(0.0918886), np.float32(0.08645373), np.float32(0.07494728), np.float32(0.093138024), np.float32(0.13104573), np.float32(0.14295882), np.float32(0.1471533), np.float32(0.15871066), np.float32(0.15636997), np.float32(0.16770796), np.float32(0.17032714), np.float32(0.17675076), np.float32(0.17293149), np.float32(0.17624418), np.float32(0.17711385), np.float32(0.19203842), np.float32(0.18808459)], 'DEAFCREMDIDKETLEELEQVCGVENLKCAGEDYAIIPENTGLVTLEHWKKICHEHNARETALLKCKHSEFDCALRARANGIEAKDPDDLVKGPEIVLTVCVSFPRDPHRFKKCNVEFLVLGSQKLTELRDKIPCVLDKQPVGDFTENIDHPRDIKLKDICPSSFFYIENTFFNDFRSPTNINLAKVVTDWADDNPGSTRVPENWQISKMEDCTFNELKIRLGCPYRFLHQGDCEHVVVFKDIRIFNQNDCKSRSAYPLAVTRAVFKSMSCKVCNFFSVTYVTRNDSLSDSDPSFFCEACFKLLHFDKKGNKLGNFTVFPYISPASLD': [np.float32(0.32297948), np.float32(0.32605177), np.float32(0.34943473), np.float32(0.32274824), np.float32(0.3182725), np.float32(0.30171657), np.float32(0.2909539), np.float32(0.29611936), np.float32(0.3263817), np.float32(0.2974017), np.float32(0.28297323), np.float32(0.298362), np.float32(0.2952971), np.float32(0.31530213), np.float32(0.30303976), np.float32(0.30387792), np.float32(0.30453935), np.float32(0.30467176), np.float32(0.30373785), np.float32(0.26535317), np.float32(0.23597308), np.float32(0.22060838), np.float32(0.21181762), np.float32(0.20423424), np.float32(0.1961349), np.float32(0.17615324), np.float32(0.1871295), np.float32(0.2109515), np.float32(0.22995543), np.float32(0.2523806), np.float32(0.27083153), np.float32(0.25999624), np.float32(0.2668311), np.float32(0.2564061), np.float32(0.2665889), np.float32(0.29622424), np.float32(0.27781498), np.float32(0.25519335), np.float32(0.25237432), np.float32(0.24088602), np.float32(0.22419913), np.float32(0.21941467), np.float32(0.22042592), np.float32(0.22278287), np.float32(0.22139433), np.float32(0.22294803), np.float32(0.22272728), np.float32(0.2254081), np.float32(0.21465154), np.float32(0.22682235), np.float32(0.22730179), np.float32(0.21785496), np.float32(0.20726712), np.float32(0.20709184), np.float32(0.18493211), np.float32(0.17612813), np.float32(0.17907889), np.float32(0.20256148), np.float32(0.17939258), np.float32(0.17115107), np.float32(0.17057437), np.float32(0.18821876), np.float32(0.20382775), np.float32(0.181514), np.float32(0.20969054), np.float32(0.20279047), np.float32(0.18763752), np.float32(0.16688368), np.float32(0.16048396), np.float32(0.15860207), np.float32(0.16671084), np.float32(0.17012124), np.float32(0.1755779), np.float32(0.18874097), np.float32(0.19633059), np.float32(0.20422548), np.float32(0.27563024), np.float32(0.27173296), np.float32(0.2998127), np.float32(0.28998816), np.float32(0.3479478), np.float32(0.31177178), np.float32(0.28370154), np.float32(0.29737887), np.float32(0.2779425), np.float32(0.28729415), np.float32(0.29018113), np.float32(0.29259226), np.float32(0.28840807), np.float32(0.2852328), np.float32(0.28808564), np.float32(0.28332117), np.float32(0.27061433), np.float32(0.27494994), np.float32(0.26265553), np.float32(0.20904417), np.float32(0.18170406), np.float32(0.17425646), np.float32(0.172528), np.float32(0.1437787), np.float32(0.13442184), np.float32(0.12902094), np.float32(0.10363606), np.float32(0.09202441), np.float32(0.08445512), np.float32(0.07370488), np.float32(0.06923004), np.float32(0.059591997), np.float32(0.057773687), np.float32(0.06046986), np.float32(0.065407865), np.float32(0.07341552), np.float32(0.08448362), np.float32(0.093006246), np.float32(0.08604501), np.float32(0.0855059), np.float32(0.09869044), np.float32(0.08998911), np.float32(0.08828507), np.float32(0.09145028), np.float32(0.09134044), np.float32(0.080154955), np.float32(0.0743258), np.float32(0.07686654), np.float32(0.07156444), np.float32(0.063504905), np.float32(0.072443664), np.float32(0.0773913), np.float32(0.08932223), np.float32(0.0937869), np.float32(0.107650384), np.float32(0.12900808), np.float32(0.15717538), np.float32(0.17054388), np.float32(0.1797034), np.float32(0.18710874), np.float32(0.18319985), np.float32(0.17127821), np.float32(0.18080191), np.float32(0.17893858), np.float32(0.18036465), np.float32(0.1920055), np.float32(0.19653313), np.float32(0.18083087), np.float32(0.18101798), np.float32(0.17471644), np.float32(0.18070461), np.float32(0.20051204), np.float32(0.2147493), np.float32(0.21227995), np.float32(0.2074336), np.float32(0.18054491), np.float32(0.17949262), np.float32(0.16122608), np.float32(0.14875376), np.float32(0.14329556), np.float32(0.12465345), np.float32(0.11168021), np.float32(0.096256636), np.float32(0.082228646), np.float32(0.07571829), np.float32(0.06863009), np.float32(0.06944095), np.float32(0.06654078), np.float32(0.06756087), np.float32(0.0629956), np.float32(0.061371613), np.float32(0.07636444), np.float32(0.07231579), np.float32(0.08061173), np.float32(0.06677589), np.float32(0.0638573), np.float32(0.05891185), np.float32(0.058891665), np.float32(0.056729436), np.float32(0.053418096), np.float32(0.05088742), np.float32(0.056845143), np.float32(0.06443146), np.float32(0.06846941), np.float32(0.081558034), np.float32(0.099534124), np.float32(0.11358828), np.float32(0.125116), np.float32(0.14905332), np.float32(0.17077862), np.float32(0.17308746), np.float32(0.17449832), np.float32(0.18730181), np.float32(0.17570369), np.float32(0.16865307), np.float32(0.1808546), np.float32(0.17610674), np.float32(0.17660308), np.float32(0.19335726), np.float32(0.19392788), np.float32(0.2121649), np.float32(0.2111048), np.float32(0.19731407), np.float32(0.24532592), np.float32(0.28826436), np.float32(0.28788188), np.float32(0.2962978), np.float32(0.30354115), np.float32(0.33868948), np.float32(0.31894612), np.float32(0.24781637), np.float32(0.24584544), np.float32(0.21901165), np.float32(0.21364772), np.float32(0.17286994), np.float32(0.15097174), np.float32(0.12201444), np.float32(0.105018765), np.float32(0.09200668), np.float32(0.08406825), np.float32(0.079109885), np.float32(0.076191895), np.float32(0.07210956), np.float32(0.07769883), np.float32(0.073644444), np.float32(0.074684255), np.float32(0.07508674), np.float32(0.07194364), np.float32(0.06781443), np.float32(0.06603475), np.float32(0.060220566), np.float32(0.057194192), np.float32(0.050655305), np.float32(0.051145516), np.float32(0.051301233), np.float32(0.050175216), np.float32(0.05331029), np.float32(0.05045699), np.float32(0.052643843), np.float32(0.057217967), np.float32(0.06445959), np.float32(0.07313879), np.float32(0.08439596), np.float32(0.08445809), np.float32(0.10371651), np.float32(0.12017498), np.float32(0.1264949), np.float32(0.12642448), np.float32(0.13135958), np.float32(0.12789485), np.float32(0.12835592), np.float32(0.12148474), np.float32(0.12182466), np.float32(0.12900043), np.float32(0.13949892), np.float32(0.14352395), np.float32(0.14858496), np.float32(0.14297186), np.float32(0.13716584), np.float32(0.14897598), np.float32(0.14785424), np.float32(0.15083946), np.float32(0.15257), np.float32(0.1504496), np.float32(0.15712377), np.float32(0.1512511), np.float32(0.13876992), np.float32(0.13778044), np.float32(0.12245992), np.float32(0.11494375), np.float32(0.1051878), np.float32(0.09370189), np.float32(0.09060019), np.float32(0.08982694), np.float32(0.093255796), np.float32(0.09676904), np.float32(0.100914635), np.float32(0.108430035), np.float32(0.124421425), np.float32(0.123636924), np.float32(0.13375452), np.float32(0.14014582), np.float32(0.14964311), np.float32(0.1499594), np.float32(0.14382015), np.float32(0.14568709), np.float32(0.1457582), np.float32(0.14192761), np.float32(0.12479182), np.float32(0.11142725), np.float32(0.110113114), np.float32(0.1076335), np.float32(0.106362104), np.float32(0.11239431), np.float32(0.12929833), np.float32(0.1474231), np.float32(0.14524288), np.float32(0.15786469), np.float32(0.16266893), np.float32(0.17150433), np.float32(0.16647595), np.float32(0.18245682), np.float32(0.17404379), np.float32(0.18312773), np.float32(0.20817682), np.float32(0.20081608), np.float32(0.1834695), np.float32(0.18980199), np.float32(0.1899908), np.float32(0.18105341), np.float32(0.16344954), np.float32(0.16859324), np.float32(0.16726549), np.float32(0.19765852), np.float32(0.23542471), np.float32(0.22068432), np.float32(0.2151505), np.float32(0.24701355), np.float32(0.22025087), np.float32(0.28471464), np.float32(0.34809265), np.float32(0.32961485), np.float32(0.3455139), np.float32(0.32722893), np.float32(0.35568377), np.float32(0.34549052), np.float32(0.3677278), np.float32(0.3134645), np.float32(0.32780078), np.float32(0.30567607), np.float32(0.2943048), np.float32(0.2520504)], 'AGPVIMSLEEKMEADARSIYVGNVDYGATAEELEAHFHGILCDKYSGHPKGFAYIEFSDKESVRTSMALDESLFRGRQIKVIPKRTNRPGISTTDRGFPRARYRGRGSGEGLGARTPSSGRAVGASG': [np.float32(0.006570088), np.float32(0.43302605), np.float32(0.39336193), np.float32(0.3732911), np.float32(0.35794693), np.float32(0.33683106), np.float32(0.34169498), np.float32(0.33345392), np.float32(0.3080457), np.float32(0.29531902), np.float32(0.2440789), np.float32(0.19503959), np.float32(0.17848031), np.float32(0.17422305), np.float32(0.16002682), np.float32(0.1556455), np.float32(0.15359703), np.float32(0.15333956), np.float32(0.13992521), np.float32(0.15196918), np.float32(0.1506401), np.float32(0.13807), np.float32(0.11707276), np.float32(0.1208434), np.float32(0.13654546), np.float32(0.12426448), np.float32(0.115949824), np.float32(0.10732397), np.float32(0.105971105), np.float32(0.07908641), np.float32(0.07946906), np.float32(0.109639965), np.float32(0.12675866), np.float32(0.1325384), np.float32(0.13547991), np.float32(0.1409897), np.float32(0.15164849), np.float32(0.14772405), np.float32(0.16279256), np.float32(0.16266099), np.float32(0.16711219), np.float32(0.15180781), np.float32(0.1423729), np.float32(0.112682365), np.float32(0.10903201), np.float32(0.1127127), np.float32(0.12247851), np.float32(0.13890179), np.float32(0.1502548), np.float32(0.16728428), np.float32(0.16802089), np.float32(0.16631913), np.float32(0.19371843), np.float32(0.22711417), np.float32(0.22123794), np.float32(0.21918388), np.float32(0.20992912), np.float32(0.18553086), np.float32(0.16675517), np.float32(0.16198124), np.float32(0.15762186), np.float32(0.14911744), np.float32(0.13202085), np.float32(0.14672677), np.float32(0.1597893), np.float32(0.16157039), np.float32(0.17993838), np.float32(0.20735677), np.float32(0.23793717), np.float32(0.23747595), np.float32(0.25833887), np.float32(0.26192895), np.float32(0.26269543), np.float32(0.27528864), np.float32(0.33027405), np.float32(0.3841178), np.float32(0.44947878), np.float32(0.49731413), np.float32(0.54744744), np.float32(0.62036663), np.float32(0.61711377), np.float32(0.6876618), np.float32(0.7357505), np.float32(0.7526888), np.float32(0.7856288), np.float32(0.8066614), np.float32(0.82784367), np.float32(0.8434512), np.float32(0.85711765), np.float32(0.8569603), np.float32(0.8694393), np.float32(0.9246783), np.float32(0.93177134), np.float32(0.94193494), np.float32(0.95666826), np.float32(0.9561366), np.float32(0.96310973), np.float32(0.9692563), np.float32(0.9724018), np.float32(0.97089237), np.float32(0.97138524), np.float32(0.9713767), np.float32(0.9719254), np.float32(0.974165), np.float32(0.9785226), np.float32(0.98029387), np.float32(0.981037), np.float32(0.9822665), np.float32(0.9834176), np.float32(0.9842816), np.float32(0.9848744), np.float32(0.9851608), np.float32(0.98506224), np.float32(0.98554486), np.float32(0.9851836), np.float32(0.98512197), np.float32(0.98489803), np.float32(0.9856111), np.float32(0.98471546), np.float32(0.98446876), np.float32(0.9844185), np.float32(0.98420745), np.float32(0.9820034), np.float32(0.9828457), np.float32(0.9799999), np.float32(0.9787556), np.float32(0.9767578)], 'MLLTFVEHLNDFLVSNYNKPHRPAFRVVCYQHLANSCFLISGWSSFSCPQKTVNHSFFIGYMYLADIGYLLFVGTGVGKMNNTPSVALGSSHSGRGNLTQTATKPAGYEKTDDVSEKTSLADQEEVRTIFINQPQLTKFCNNHVSTAKYNIITFLPRFLYSQFRRAANSFFLFIALLQQIPDVSPTGRYTTLVPLLFILAVAAIKEIIEDIKRHKADNAVNKKQTQVLRNGAWEIVHWEKVNVGDIVVIKGKEYIPADTVLLSSSEPQAMCYIETSNLDGETNLKIRQGLPATSDIKDIDSLMRISGRIECESPNRHLYDFVGNIRLDGHGTVPLGADQILLRGAQLRNTQWVHGIVVYTGHDTKLMQNSTSPPLKLSNVERITNVQILILFCILIAMSLVCSVGSAIWNRRHSGKDWYLNLNYGGANNFGLNFLTFIILFNNLIPISLLVTLEVVKFTQAYFINWDLDMHYEPTDTAAMARTSNLNEELGQVKYIFSDKTGTLTCNVMQFKKCTIAGVAYGHVPEPEDYGCSPDEWQNSQFGDEKTFSDSSLLENLQNNHPTAPIICEFLTMMAVCHTAVPEREGDKIIYQAASPDEGALVRAAKQLNFVFTGRTPDSVIIDSLGQEERYELLNVLEFTSARKRMSVIVRTPSGKLRLYCKGADTVIYDRLAETSKYKEITLKHLEQFATEGLRTLCFAVAEISESDFQEWRAVYQRASTSVQNRLLKLEESYELIEKNLQLLGATAIEDKLQDQVPETIETLMKADIKIWILTGDKQETAINIGHSCKLLKKNMGMIVINEGSLDGTRETLSRHCTTLGDALRKENDFALIIDGKTLKYALTFGVRQYFLDLALSCKAVICCRVSPLQKSEVVEMVKKQVKVVTLAIGDGANDVSMIQTAHVGVGISGNEGLQAANSSDYSIAQFKYLKNLLMIHGAWNYNRVSKCILYCFYKNIVLYIIEIWFAFVNGFSGQILFERWCIGLYNVMFTAMPPLTLGIFERSCRKENMLKYPELYKTSQNALDFNTKVFWVHCLNGLFHSVILFWFPLKALQYGTAFGNGKTSDYLLLGNFVYTFVVITVCLKAGLETSYWTWFSHIAIWGSIALWVVFFGIYSSLWPAIPMAPDMSGEAAMLFSSGVFWMGLLFIPVASLLLDVVYKVIKRTAFKTLVDEVQELEAKSQDPGAVVLGKSLTERAQLLKNVFKKNHVNLYRSESLQQNLLHGYAFSQDENGIVSQSEVIRAYDTTKQRPDEW': [np.float32(0.20425199), np.float32(0.25160685), np.float32(0.25978008), np.float32(0.22930305), np.float32(0.2833991), np.float32(0.2606621), np.float32(0.2512781), np.float32(0.44545448), np.float32(0.428388), np.float32(0.39203185), np.float32(0.59298176), np.float32(0.48074043), np.float32(0.34554544), np.float32(0.2586882), np.float32(0.22315446), np.float32(0.20455457), np.float32(0.21508199), np.float32(0.19723465), np.float32(0.20545565), np.float32(0.19427241), np.float32(0.17383786), np.float32(0.1875323), np.float32(0.2168948), np.float32(0.20579316), np.float32(0.18413134), np.float32(0.19301069), np.float32(0.20049123), np.float32(0.2007042), np.float32(0.19290063), np.float32(0.19435452), np.float32(0.17671628), np.float32(0.16135882), np.float32(0.16096991), np.float32(0.16418424), np.float32(0.17526303), np.float32(0.21940145), np.float32(0.17557983), np.float32(0.21597746), np.float32(0.2954528), np.float32(0.31188288), np.float32(0.33398256), np.float32(0.35161564), np.float32(0.3443021), np.float32(0.37023062), np.float32(0.39598036), np.float32(0.40533105), np.float32(0.3993243), np.float32(0.3929983), np.float32(0.36972168), np.float32(0.37789562), np.float32(0.3730817), np.float32(0.3619571), np.float32(0.36612216), np.float32(0.36165875), np.float32(0.35878056), np.float32(0.34684703), np.float32(0.33408406), np.float32(0.30679905), np.float32(0.29461604), np.float32(0.28420946), np.float32(0.27920833), np.float32(0.255912), np.float32(0.24384417), np.float32(0.2031146), np.float32(0.18304387), np.float32(0.21866736), np.float32(0.24384417), np.float32(0.17427814), np.float32(0.19377027), np.float32(0.17904235), np.float32(0.18136932), np.float32(0.17120913), np.float32(0.20648739), np.float32(0.3100171), np.float32(0.47348893), np.float32(0.40094414), np.float32(0.46701273), np.float32(0.6225894), np.float32(0.6612356), np.float32(0.67027766), np.float32(0.7459089), np.float32(0.8437858), np.float32(0.8690216), np.float32(0.891851), np.float32(0.92136204), np.float32(0.9266216), np.float32(0.9298253), np.float32(0.9375818), np.float32(0.9435895), np.float32(0.9397371), np.float32(0.93368304), np.float32(0.9425086), np.float32(0.9530118), np.float32(0.9553736), np.float32(0.957996), np.float32(0.9611315), np.float32(0.96678215), np.float32(0.97024035), np.float32(0.9678335), np.float32(0.9667577), np.float32(0.96718174), np.float32(0.9698692), np.float32(0.97151065), np.float32(0.97181827), np.float32(0.9716206), np.float32(0.9722724), np.float32(0.9715389), np.float32(0.96782523), np.float32(0.96440727), np.float32(0.95570153), np.float32(0.94747186), np.float32(0.9446995), np.float32(0.9345668), np.float32(0.9210559), np.float32(0.8871103), np.float32(0.8556857), np.float32(0.825825), np.float32(0.76478547), np.float32(0.7297189), np.float32(0.7185661), np.float32(0.69110173), np.float32(0.5834218), np.float32(0.45644897), np.float32(0.3669673), np.float32(0.30190465), np.float32(0.20900474), np.float32(0.18433093), np.float32(0.16350499), np.float32(0.12795746), np.float32(0.1180248), np.float32(0.12412842), np.float32(0.12235138), np.float32(0.11041718), np.float32(0.1100373), np.float32(0.10621668), np.float32(0.09295736), np.float32(0.088395566), np.float32(0.07985467), np.float32(0.08443761), np.float32(0.07751162), np.float32(0.06889785), np.float32(0.068094306), np.float32(0.063874535), np.float32(0.05715278), np.float32(0.058831476), np.float32(0.06456225), np.float32(0.060016), np.float32(0.054159645), np.float32(0.062899776), np.float32(0.06443339), np.float32(0.057368245), np.float32(0.05911011), np.float32(0.060100157), np.float32(0.047836177), np.float32(0.04518581), np.float32(0.03870438), np.float32(0.038329802), np.float32(0.032785423), np.float32(0.028951025), np.float32(0.02792945), np.float32(0.02440897), np.float32(0.021759156), np.float32(0.01971652), np.float32(0.019992068), np.float32(0.017363196), np.float32(0.014117249), np.float32(0.014493332), np.float32(0.017502028), np.float32(0.017504383), np.float32(0.0184061), np.float32(0.021973966), np.float32(0.026267624), np.float32(0.031711202), np.float32(0.03643938), np.float32(0.040955007), np.float32(0.043611985), np.float32(0.04460294), np.float32(0.039174918), np.float32(0.040082037), np.float32(0.041950546), np.float32(0.0359896), np.float32(0.032453883), np.float32(0.03381708), np.float32(0.031151183), np.float32(0.027421331), np.float32(0.026522372), np.float32(0.030465076), np.float32(0.033166785), np.float32(0.033941824), np.float32(0.03588569), np.float32(0.030861497), np.float32(0.025754828), np.float32(0.024711207), np.float32(0.023266776), np.float32(0.022982772), np.float32(0.019735767), np.float32(0.019302452), np.float32(0.01780267), np.float32(0.0160041), np.float32(0.015121607), np.float32(0.01503061), np.float32(0.019744713), np.float32(0.021742323), np.float32(0.027305117), np.float32(0.036768455), np.float32(0.04591116), np.float32(0.057067752), np.float32(0.06314833), np.float32(0.0676668), np.float32(0.06846826), np.float32(0.076601565), np.float32(0.088639446), np.float32(0.100805335), np.float32(0.11415935), np.float32(0.1231835), np.float32(0.14235544), np.float32(0.18027), np.float32(0.19732434), np.float32(0.19864367), np.float32(0.20709021), np.float32(0.22320488), np.float32(0.20193353), np.float32(0.18912545), np.float32(0.19685161), np.float32(0.17572227), np.float32(0.17513673), np.float32(0.18651801), np.float32(0.17162062), np.float32(0.18949589), np.float32(0.1598936), np.float32(0.14703378), np.float32(0.14156096), np.float32(0.11832111), np.float32(0.09945257), np.float32(0.0783719), np.float32(0.06435568), np.float32(0.054077316), np.float32(0.04905629), np.float32(0.047042593), np.float32(0.04773834), np.float32(0.0523834), np.float32(0.05499927), np.float32(0.049776886), np.float32(0.049595833), np.float32(0.05152297), np.float32(0.054604888), np.float32(0.054602306), np.float32(0.05956305), np.float32(0.061912697), np.float32(0.059492525), np.float32(0.059540927), np.float32(0.0571433), np.float32(0.055585224), np.float32(0.05897424), np.float32(0.060546122), np.float32(0.06237178), np.float32(0.06248945), np.float32(0.055560984), np.float32(0.05443656), np.float32(0.053719744), np.float32(0.052533768), np.float32(0.050510053), np.float32(0.04731437), np.float32(0.04780935), np.float32(0.041572783), np.float32(0.04356397), np.float32(0.042104017), np.float32(0.049268294), np.float32(0.051393155), np.float32(0.05510875), np.float32(0.056050774), np.float32(0.059854355), np.float32(0.06430954), np.float32(0.0782567), np.float32(0.07991148), np.float32(0.08343703), np.float32(0.08971048), np.float32(0.08883438), np.float32(0.07973478), np.float32(0.08468703), np.float32(0.08493547), np.float32(0.097940095), np.float32(0.106145374), np.float32(0.12318742), np.float32(0.11739455), np.float32(0.13574028), np.float32(0.13755085), np.float32(0.13112167), np.float32(0.13094369), np.float32(0.12276648), np.float32(0.11428625), np.float32(0.104109235), np.float32(0.10310955), np.float32(0.093777426), np.float32(0.08979889), np.float32(0.08563577), np.float32(0.091635555), np.float32(0.08202048), np.float32(0.093126684), np.float32(0.086168416), np.float32(0.0821058), np.float32(0.0807423), np.float32(0.08878501), np.float32(0.086440496), np.float32(0.086931266), np.float32(0.08174685), np.float32(0.07854397), np.float32(0.07267523), np.float32(0.07599915), np.float32(0.06541166), np.float32(0.060909428), np.float32(0.062347338), np.float32(0.063420415), np.float32(0.059229936), np.float32(0.0603839), np.float32(0.05963114), np.float32(0.05862991), np.float32(0.06451337), np.float32(0.06882823), np.float32(0.0707205), np.float32(0.07275601), np.float32(0.06981126), np.float32(0.06605078), np.float32(0.05995754), np.float32(0.05357565), np.float32(0.05103625), np.float32(0.047030903), np.float32(0.045459878), np.float32(0.039602753), np.float32(0.037686057), np.float32(0.035288136), np.float32(0.037298925), np.float32(0.038079362), np.float32(0.04017765), np.float32(0.041635945), np.float32(0.048954286), np.float32(0.04596167), np.float32(0.05955286), np.float32(0.068044715), np.float32(0.07993599), np.float32(0.07932259), np.float32(0.06825047), np.float32(0.061773557), np.float32(0.049454983), np.float32(0.045078132), np.float32(0.042970628), np.float32(0.041244987), np.float32(0.039636344), np.float32(0.04025291), np.float32(0.042833786), np.float32(0.045940578), np.float32(0.04312845), np.float32(0.044813566), np.float32(0.046510268), np.float32(0.055457402), np.float32(0.0558131), np.float32(0.0699787), np.float32(0.10960458), np.float32(0.13915686), np.float32(0.16606764), np.float32(0.17074093), np.float32(0.16630723), np.float32(0.19281937), np.float32(0.20270285), np.float32(0.19336201), np.float32(0.18957435), np.float32(0.21492635), np.float32(0.27024835), np.float32(0.27082247), np.float32(0.2719712), np.float32(0.2714908), np.float32(0.2800607), np.float32(0.24896929), np.float32(0.2558774), np.float32(0.23682238), np.float32(0.23372482), np.float32(0.22716339), np.float32(0.217128), np.float32(0.2328263), np.float32(0.24558586), np.float32(0.22478299), np.float32(0.2035412), np.float32(0.20070307), np.float32(0.1819261), np.float32(0.15424141), np.float32(0.1524996), np.float32(0.15103288), np.float32(0.15049025), np.float32(0.13786975), np.float32(0.14839402), np.float32(0.14416562), np.float32(0.13067754), np.float32(0.120106034), np.float32(0.121904194), np.float32(0.10341753), np.float32(0.112174086), np.float32(0.12043406), np.float32(0.124111325), np.float32(0.09542198), np.float32(0.09221893), np.float32(0.112186596), np.float32(0.10311879), np.float32(0.1174031), np.float32(0.13271882), np.float32(0.14700891), np.float32(0.1813764), np.float32(0.18813884), np.float32(0.1935655), np.float32(0.19944249), np.float32(0.21451291), np.float32(0.18535541), np.float32(0.160905), np.float32(0.16596326), np.float32(0.17446055), np.float32(0.18897478), np.float32(0.20226501), np.float32(0.23203795), np.float32(0.24432611), np.float32(0.23261465), np.float32(0.23143792), np.float32(0.27522215), np.float32(0.24785922), np.float32(0.24398513), np.float32(0.2362674), np.float32(0.20034201), np.float32(0.1702646), np.float32(0.15474756), np.float32(0.13434789), np.float32(0.115636535), np.float32(0.1109487), np.float32(0.10160716), np.float32(0.09484127), np.float32(0.091091715), np.float32(0.0814586), np.float32(0.07606244), np.float32(0.06853376), np.float32(0.06626771), np.float32(0.06885808), np.float32(0.06685022), np.float32(0.06079095), np.float32(0.059503477), np.float32(0.059615795), np.float32(0.052626073), np.float32(0.051979437), np.float32(0.056377996), np.float32(0.059016347), np.float32(0.06154239), np.float32(0.056583177), np.float32(0.05569409), np.float32(0.0499207), np.float32(0.054492712), np.float32(0.049821995), np.float32(0.04912746), np.float32(0.046666212), np.float32(0.04648796), np.float32(0.05218321), np.float32(0.04781454), np.float32(0.056985084), np.float32(0.0520821), np.float32(0.06358972), np.float32(0.06141764), np.float32(0.080967344), np.float32(0.08737137), np.float32(0.10085761), np.float32(0.110903144), np.float32(0.11669951), np.float32(0.11745216), np.float32(0.12838943), np.float32(0.13759589), np.float32(0.14800131), np.float32(0.14931835), np.float32(0.15728666), np.float32(0.1711019), np.float32(0.21281524), np.float32(0.18635398), np.float32(0.19233617), np.float32(0.21273184), np.float32(0.19713734), np.float32(0.19910802), np.float32(0.21008995), np.float32(0.20717), np.float32(0.19665928), np.float32(0.20067461), np.float32(0.20463006), np.float32(0.19608304), np.float32(0.18017414), np.float32(0.15414453), np.float32(0.12793331), np.float32(0.15575364), np.float32(0.16059828), np.float32(0.1451711), np.float32(0.1240556), np.float32(0.11167512), np.float32(0.10778076), np.float32(0.092473865), np.float32(0.086522736), np.float32(0.07945984), np.float32(0.07631123), np.float32(0.07466642), np.float32(0.067544065), np.float32(0.06272801), np.float32(0.05996534), np.float32(0.058974776), np.float32(0.052752748), np.float32(0.047679383), np.float32(0.047202446), np.float32(0.04335516), np.float32(0.045213006), np.float32(0.04554851), np.float32(0.04909776), np.float32(0.05171022), np.float32(0.053134684), np.float32(0.045028653), np.float32(0.04339017), np.float32(0.05023127), np.float32(0.04999561), np.float32(0.06437123), np.float32(0.08492516), np.float32(0.110596254), np.float32(0.11834409), np.float32(0.12435971), np.float32(0.124160014), np.float32(0.1336678), np.float32(0.1603905), np.float32(0.16591832), np.float32(0.15039597), np.float32(0.15916048), np.float32(0.18571937), np.float32(0.1984116), np.float32(0.2213197), np.float32(0.23636802), np.float32(0.24707069), np.float32(0.27177033), np.float32(0.28908056), np.float32(0.34112644), np.float32(0.3451167), np.float32(0.3227714), np.float32(0.33522958), np.float32(0.29078376), np.float32(0.2779447), np.float32(0.21209757), np.float32(0.20311785), np.float32(0.1894929), np.float32(0.19518965), np.float32(0.20450732), np.float32(0.19865294), np.float32(0.19440404), np.float32(0.20058), np.float32(0.19532077), np.float32(0.19778968), np.float32(0.20423982), np.float32(0.20647568), np.float32(0.18874484), np.float32(0.1724182), np.float32(0.14670481), np.float32(0.12028651), np.float32(0.1014153), np.float32(0.09179526), np.float32(0.073083356), np.float32(0.059763394), np.float32(0.058700785), np.float32(0.055164196), np.float32(0.05129651), np.float32(0.047539074), np.float32(0.043122586), np.float32(0.040455442), np.float32(0.03763118), np.float32(0.031396225), np.float32(0.027522873), np.float32(0.026283091), np.float32(0.024969434), np.float32(0.024842214), np.float32(0.026455574), np.float32(0.028858798), np.float32(0.027735325), np.float32(0.027807925), np.float32(0.03467035), np.float32(0.031181233), np.float32(0.03292648), np.float32(0.03908851), np.float32(0.042380977), np.float32(0.042017233), np.float32(0.045789067), np.float32(0.050847176), np.float32(0.056888945), np.float32(0.06851669), np.float32(0.09155259), np.float32(0.097808205), np.float32(0.10351189), np.float32(0.10391287), np.float32(0.099369414), np.float32(0.10566589), np.float32(0.09682134), np.float32(0.1008988), np.float32(0.10609114), np.float32(0.09625971), np.float32(0.07498051), np.float32(0.06350248), np.float32(0.061370376), np.float32(0.055393096), np.float32(0.04809531), np.float32(0.051026147), np.float32(0.057857327), np.float32(0.062699445), np.float32(0.058561232), np.float32(0.06579285), np.float32(0.06964762), np.float32(0.06795678), np.float32(0.06149612), np.float32(0.053750888), np.float32(0.047593944), np.float32(0.047143206), np.float32(0.048766345), np.float32(0.052371588), np.float32(0.05404765), np.float32(0.057776775), np.float32(0.061753344), np.float32(0.06796476), np.float32(0.060968243), np.float32(0.056260355), np.float32(0.06274212), np.float32(0.061366744), np.float32(0.05844412), np.float32(0.06195306), np.float32(0.0614313), np.float32(0.05748709), np.float32(0.058682717), np.float32(0.055222705), np.float32(0.05586347), np.float32(0.059275534), np.float32(0.057413723), np.float32(0.06976871), np.float32(0.07593875), np.float32(0.08138766), np.float32(0.07873888), np.float32(0.075078614), np.float32(0.069168076), np.float32(0.06589389), np.float32(0.059192535), np.float32(0.054204587), np.float32(0.048371013), np.float32(0.0490987), np.float32(0.051397603), np.float32(0.053984325), np.float32(0.054496754), np.float32(0.052560344), np.float32(0.05512309), np.float32(0.05507036), np.float32(0.055392534), np.float32(0.05298596), np.float32(0.05653576), np.float32(0.057502657), np.float32(0.060995348), np.float32(0.060283445), np.float32(0.057222508), np.float32(0.04952555), np.float32(0.04138542), np.float32(0.03781262), np.float32(0.041342337), np.float32(0.041817956), np.float32(0.04367945), np.float32(0.047621436), np.float32(0.06242312), np.float32(0.06483986), np.float32(0.07224919), np.float32(0.07741641), np.float32(0.07028852), np.float32(0.072202474), np.float32(0.07883399), np.float32(0.08065614), np.float32(0.078442805), np.float32(0.07925383), np.float32(0.088282704), np.float32(0.09363966), np.float32(0.07813095), np.float32(0.07732126), np.float32(0.08660447), np.float32(0.08139699), np.float32(0.07832845), np.float32(0.081933774), np.float32(0.09750823), np.float32(0.09912892), np.float32(0.09170436), np.float32(0.08954366), np.float32(0.09248679), np.float32(0.085736506), np.float32(0.07592326), np.float32(0.07501462), np.float32(0.06626549), np.float32(0.052289736), np.float32(0.04909024), np.float32(0.04755282), np.float32(0.03922266), np.float32(0.03988316), np.float32(0.04918639), np.float32(0.05690648), np.float32(0.05111537), np.float32(0.05084083), np.float32(0.05874752), np.float32(0.059066784), np.float32(0.04894041), np.float32(0.051421244), np.float32(0.058540694), np.float32(0.053581927), np.float32(0.045949), np.float32(0.052150317), np.float32(0.062382072), np.float32(0.059082087), np.float32(0.058148373), np.float32(0.068836115), np.float32(0.080241665), np.float32(0.07816601), np.float32(0.0875791), np.float32(0.110223405), np.float32(0.111782886), np.float32(0.10005673), np.float32(0.109941565), np.float32(0.11918289), np.float32(0.098413885), np.float32(0.09845567), np.float32(0.10614214), np.float32(0.113683164), np.float32(0.10374277), np.float32(0.11396017), np.float32(0.12439586), np.float32(0.11166946), np.float32(0.106752306), np.float32(0.123712264), np.float32(0.12994891), np.float32(0.112838045), np.float32(0.10938504), np.float32(0.12204847), np.float32(0.11810341), np.float32(0.104432344), np.float32(0.106525645), np.float32(0.11392713), np.float32(0.11657564), np.float32(0.111263156), np.float32(0.11322891), np.float32(0.12984048), np.float32(0.13305162), np.float32(0.11387448), np.float32(0.13437651), np.float32(0.14317933), np.float32(0.14118299), np.float32(0.14725518), np.float32(0.14996949), np.float32(0.15263714), np.float32(0.14829727), np.float32(0.15018602), np.float32(0.14693299), np.float32(0.14040092), np.float32(0.12925228), np.float32(0.12917444), np.float32(0.12846588), np.float32(0.12258674), np.float32(0.11864178), np.float32(0.10826027), np.float32(0.108097665), np.float32(0.09810342), np.float32(0.091945216), np.float32(0.09102703), np.float32(0.0875895), np.float32(0.07736682), np.float32(0.06929113), np.float32(0.08192285), np.float32(0.08241542), np.float32(0.069913), np.float32(0.06629468), np.float32(0.07400817), np.float32(0.06731887), np.float32(0.058066737), np.float32(0.059740704), np.float32(0.057734374), np.float32(0.05663328), np.float32(0.057507817), np.float32(0.06256238), np.float32(0.056039713), np.float32(0.052955043), np.float32(0.05276008), np.float32(0.046099667), np.float32(0.05039676), np.float32(0.053879973), np.float32(0.058623753), np.float32(0.058605798), np.float32(0.06343525), np.float32(0.06549121), np.float32(0.06132707), np.float32(0.057396602), np.float32(0.045785096), np.float32(0.039790988), np.float32(0.038763966), np.float32(0.03811734), np.float32(0.038352087), np.float32(0.04065682), np.float32(0.043711167), np.float32(0.047882747), np.float32(0.05258023), np.float32(0.055532895), np.float32(0.057165027), np.float32(0.058972824), np.float32(0.060692284), np.float32(0.059078958), np.float32(0.0702126), np.float32(0.07478364), np.float32(0.06989514), np.float32(0.068731844), np.float32(0.07381543), np.float32(0.07378447), np.float32(0.07865465), np.float32(0.089782774), np.float32(0.0888059), np.float32(0.09377345), np.float32(0.10534611), np.float32(0.11754156), np.float32(0.12074026), np.float32(0.1161488), np.float32(0.112372644), np.float32(0.10743675), np.float32(0.10017551), np.float32(0.098056674), np.float32(0.0917811), np.float32(0.085009694), np.float32(0.08092144), np.float32(0.07461072), np.float32(0.08706299), np.float32(0.08534776), np.float32(0.06800771), np.float32(0.07239637), np.float32(0.06942634), np.float32(0.061903577), np.float32(0.05952011), np.float32(0.060402002), np.float32(0.06240791), np.float32(0.06672411), np.float32(0.06285674), np.float32(0.064812124), np.float32(0.063811496), np.float32(0.05303731), np.float32(0.04399179), np.float32(0.039809622), np.float32(0.038979206), np.float32(0.037953377), np.float32(0.038627535), np.float32(0.03950636), np.float32(0.040768355), np.float32(0.041951425), np.float32(0.04333051), np.float32(0.040380385), np.float32(0.032594826), np.float32(0.03109094), np.float32(0.033160076), np.float32(0.0330438), np.float32(0.034558613), np.float32(0.03510082), np.float32(0.036066946), np.float32(0.042050343), np.float32(0.0438082), np.float32(0.050105203), np.float32(0.055712596), np.float32(0.05935129), np.float32(0.063892856), np.float32(0.06235887), np.float32(0.0619649), np.float32(0.069147296), np.float32(0.066698134), np.float32(0.06422069), np.float32(0.07354319), np.float32(0.08552258), np.float32(0.08473382), np.float32(0.085332684), np.float32(0.10174037), np.float32(0.09397377), np.float32(0.08723216), np.float32(0.0902108), np.float32(0.099613585), np.float32(0.09831961), np.float32(0.085302934), np.float32(0.0942109), np.float32(0.10039716), np.float32(0.0936928), np.float32(0.08802833), np.float32(0.09014627), np.float32(0.08074274), np.float32(0.076091334), np.float32(0.07397824), np.float32(0.07412766), np.float32(0.074352115), np.float32(0.06400529), np.float32(0.070442796), np.float32(0.07273954), np.float32(0.06438981), np.float32(0.05637305), np.float32(0.050220653), np.float32(0.055017386), np.float32(0.041658163), np.float32(0.039863672), np.float32(0.04620184), np.float32(0.049899768), np.float32(0.058469344), np.float32(0.07330443), np.float32(0.1033941), np.float32(0.10819717), np.float32(0.121623494), np.float32(0.149292), np.float32(0.13943288), np.float32(0.14235957), np.float32(0.15817422), np.float32(0.1778492), np.float32(0.19214602), np.float32(0.20015469), np.float32(0.17706743), np.float32(0.15740514), np.float32(0.19419135), np.float32(0.1856973), np.float32(0.18595809), np.float32(0.19748814), np.float32(0.22097114), np.float32(0.20993), np.float32(0.20563981), np.float32(0.19097425), np.float32(0.19611573), np.float32(0.17593917), np.float32(0.17431596), np.float32(0.13653135), np.float32(0.19174087), np.float32(0.21443509), np.float32(0.20611598), np.float32(0.17414548), np.float32(0.14540575), np.float32(0.12556453), np.float32(0.12028963), np.float32(0.13153008), np.float32(0.10307417), np.float32(0.11080061), np.float32(0.11050251), np.float32(0.10810935), np.float32(0.102542736), np.float32(0.111061506), np.float32(0.1274382), np.float32(0.10891383), np.float32(0.10927035), np.float32(0.13242501), np.float32(0.12764673), np.float32(0.13515303), np.float32(0.1565783), np.float32(0.1659766), np.float32(0.16760476), np.float32(0.17211401), np.float32(0.17065778), np.float32(0.16490859), np.float32(0.13566124), np.float32(0.11448295), np.float32(0.12047034), np.float32(0.11305564), np.float32(0.10014981), np.float32(0.09193202), np.float32(0.08710407), np.float32(0.08504581), np.float32(0.07754886), np.float32(0.09188301), np.float32(0.097464725), np.float32(0.102175005), np.float32(0.107865974), np.float32(0.11552018), np.float32(0.11123105), np.float32(0.10858587), np.float32(0.10542797), np.float32(0.115759276), np.float32(0.121265024), np.float32(0.11866822), np.float32(0.12726243), np.float32(0.13279375), np.float32(0.12951687), np.float32(0.1334816), np.float32(0.14732532), np.float32(0.15609014), np.float32(0.1603369), np.float32(0.16128197), np.float32(0.17681426), np.float32(0.15830868), np.float32(0.15161176), np.float32(0.1466314), np.float32(0.14761996), np.float32(0.1505055), np.float32(0.15568711), np.float32(0.1735258), np.float32(0.15857), np.float32(0.16336168), np.float32(0.14512122), np.float32(0.13559306), np.float32(0.14398174), np.float32(0.1498462), np.float32(0.12544447), np.float32(0.12265493), np.float32(0.12092499), np.float32(0.10009785), np.float32(0.09935183), np.float32(0.10337238), np.float32(0.13303259), np.float32(0.092906915), np.float32(0.09374343), np.float32(0.096849024), np.float32(0.121472836), np.float32(0.12884717), np.float32(0.12436534), np.float32(0.14768118), np.float32(0.14221986), np.float32(0.13744543), np.float32(0.16065028), np.float32(0.18886702), np.float32(0.20569395), np.float32(0.2311522), np.float32(0.24628179), np.float32(0.24166228), np.float32(0.23214775), np.float32(0.22349034), np.float32(0.250502), np.float32(0.23004426), np.float32(0.21989413), np.float32(0.2082452), np.float32(0.18874644), np.float32(0.18645088), np.float32(0.15261519), np.float32(0.12711729), np.float32(0.1366669), np.float32(0.12637167), np.float32(0.11919201), np.float32(0.11071446), np.float32(0.10152921), np.float32(0.07845363), np.float32(0.07402616), np.float32(0.074677005), np.float32(0.06204047), np.float32(0.05554754), np.float32(0.056362145), np.float32(0.055561896), np.float32(0.045691263), np.float32(0.045506086), np.float32(0.046188373), np.float32(0.042516522), np.float32(0.036412258), np.float32(0.037316386), np.float32(0.0386477), np.float32(0.032654192), np.float32(0.033875607), np.float32(0.04126778), np.float32(0.045148972), np.float32(0.04076162), np.float32(0.043581504), np.float32(0.053482644), np.float32(0.06355235), np.float32(0.05143798), np.float32(0.05569243), np.float32(0.0713965), np.float32(0.07888253), np.float32(0.07365416), np.float32(0.0775565), np.float32(0.065123454), np.float32(0.048390143), np.float32(0.044658232), np.float32(0.055664755), np.float32(0.061813515), np.float32(0.05654347), np.float32(0.06489613), np.float32(0.06667804), np.float32(0.063028835), np.float32(0.056209136), np.float32(0.061696757), np.float32(0.05212143), np.float32(0.046745066), np.float32(0.047291663), np.float32(0.05679756), np.float32(0.05298291), np.float32(0.045821168), np.float32(0.044456158), np.float32(0.04488769), np.float32(0.05766027), np.float32(0.051673554), np.float32(0.047146033), np.float32(0.050427686), np.float32(0.056207087), np.float32(0.058210008), np.float32(0.054123092), np.float32(0.058097232), np.float32(0.054306418), np.float32(0.05736841), np.float32(0.05936685), np.float32(0.06553193), np.float32(0.06254715), np.float32(0.060327366), np.float32(0.06806557), np.float32(0.060101923), np.float32(0.0650326), np.float32(0.06833327), np.float32(0.08355873), np.float32(0.09053655), np.float32(0.081396446), np.float32(0.09114426), np.float32(0.09191118), np.float32(0.073605716), np.float32(0.06286366), np.float32(0.05531501), np.float32(0.052572824), np.float32(0.04435239), np.float32(0.04154247), np.float32(0.0453001), np.float32(0.051979475), np.float32(0.056576163), np.float32(0.05251554), np.float32(0.049756233), np.float32(0.058280732), np.float32(0.06503507), np.float32(0.066338256), np.float32(0.07155267), np.float32(0.08512927), np.float32(0.10408342), np.float32(0.10812833), np.float32(0.108137965), np.float32(0.12776433), np.float32(0.1283124), np.float32(0.11844807), np.float32(0.11975685), np.float32(0.12005777), np.float32(0.10357617), np.float32(0.11071875), np.float32(0.12888512), np.float32(0.12070897), np.float32(0.11586406), np.float32(0.12830056), np.float32(0.13630648), np.float32(0.14014393), np.float32(0.11586588), np.float32(0.1159309), np.float32(0.10874644), np.float32(0.10258252), np.float32(0.09021352), np.float32(0.089966856), np.float32(0.08803873), np.float32(0.08103216), np.float32(0.06431466), np.float32(0.057825793), np.float32(0.060264997), np.float32(0.059436284), np.float32(0.049807686), np.float32(0.04919978), np.float32(0.05220484), np.float32(0.04601819), np.float32(0.0462362), np.float32(0.047936894), np.float32(0.05180199), np.float32(0.053785298), np.float32(0.057182584), np.float32(0.065452784), np.float32(0.06829979), np.float32(0.06866311), np.float32(0.09330052), np.float32(0.093696326), np.float32(0.08806248), np.float32(0.087557666), np.float32(0.1019429), np.float32(0.10516319), np.float32(0.09747508), np.float32(0.11627497), np.float32(0.12292508), np.float32(0.12747337), np.float32(0.13384835), np.float32(0.18859345), np.float32(0.22082402), np.float32(0.2176576), np.float32(0.2365604), np.float32(0.27343255), np.float32(0.29010245), np.float32(0.30100235), np.float32(0.3178227), np.float32(0.3144553), np.float32(0.30896813), np.float32(0.28432113), np.float32(0.29068464), np.float32(0.28325137), np.float32(0.2592834), np.float32(0.23644668), np.float32(0.2802142), np.float32(0.3213174), np.float32(0.29282403), np.float32(0.27141896), np.float32(0.2944056), np.float32(0.2934721), np.float32(0.23879574), np.float32(0.2794432), np.float32(0.28567252), np.float32(0.23087412), np.float32(0.16799523), np.float32(0.16815017), np.float32(0.17782252), np.float32(0.15080118), np.float32(0.14607155), np.float32(0.13171941), np.float32(0.13165121), np.float32(0.122995645), np.float32(0.10378335), np.float32(0.10886659), np.float32(0.116039544), np.float32(0.13005963), np.float32(0.124002084), np.float32(0.11688244), np.float32(0.10801717), np.float32(0.102416284), np.float32(0.09654224), np.float32(0.10160307), np.float32(0.0938141), np.float32(0.10047024), np.float32(0.102832176), np.float32(0.09908477), np.float32(0.09277937), np.float32(0.09979012), np.float32(0.108201444), np.float32(0.10227272), np.float32(0.09980297), np.float32(0.10689646), np.float32(0.1226287), np.float32(0.13823602), np.float32(0.15218161), np.float32(0.15761635), np.float32(0.14364444), np.float32(0.15172999), np.float32(0.16461343), np.float32(0.17406422), np.float32(0.14862056), np.float32(0.15535972), np.float32(0.15741284), np.float32(0.14238724), np.float32(0.1366957), np.float32(0.14309956), np.float32(0.15677671), np.float32(0.154079), np.float32(0.17803343), np.float32(0.2299865), np.float32(0.24996603), np.float32(0.26367846), np.float32(0.31608698), np.float32(0.27099246), np.float32(0.23475775), np.float32(0.23394947), np.float32(0.23707128), np.float32(0.23658426), np.float32(0.23219562), np.float32(0.2471947), np.float32(0.26875395), np.float32(0.25207242), np.float32(0.30898553), np.float32(0.32343155), np.float32(0.35236216), np.float32(0.53439695)], 'MDASTIDLDAEIRNLGKILIEHPAHVEKVLHTLELDNSALRYIDAILNSHIKQLYRNLSSNSPLHTLSTLRAMASWNNGVACSRVFQAFDWSSKVFTKMLQLSNQMNSSKRNVKRMRFASSKKRSSFIFLLITLIRYGTQEVRTELINTKNITTPLFKGICNDEPIVLKDLLQTWLTYIILDRNVNRATKIFYFNEWSLNCILSLYSREEEINGVPLYELVHKFFLRACTVPGEGLCFFSMGWHAPLKFEANKSVYNRVLQSLLPSLHIYTDPLQRELCLKILSACPDISASFLERNSLNTEATLSSQWICFTSFLQTFLNMDLPEPFFHPETKSTPSIHSIVENVLPASFSKPLMLKALNSSDKLVCYLGLNTLLSAFKRLKAVLATIDKSELSSERKISLTALITDVISNRLPDAQLFIQLYTTSKQELLTDAVSKVILYFYLFFPETVLKLKISSNVFLGIDFSSFSIDRPFSRSHLQSIVQILQFLPDIKWFELSNSPFIFLTSLYLRSEYSQLKDAVVKVLEDALAETDIVSPCLLVSPIIPMLQALEAIPGEHVDSVLQYANACINRCTSRVYAYLDASISYCKESLLDYQDGMVPPFSPISIVLVEQVPFLLKDTSVSQDAKLCILSWIFKSLIFFGCCGESFECLSKLFKGLISVMADYDFAASHTNAFSQTIEKLAGNKELEESLPNLDLLSSLLLTNEDSFWKIVSTQFSIQPRFALLYFSILLKKLAILLINGKPDMKPLLGLLSENVQLFLDLVDDHLYLNLKNIFSSPVNLQSFVMHPDYTEFNLQYADLLYVTDAFNTEGYISKFSFQETKDLFNHPREDDLWKMPLLAKYMELWSHDQIGSVCQTIDLFIQEHTLFVNQHCCSISPVLSKYISYVSTCKQELSEQTFEVLLKNSLTQFTELSISLSEHICQLKERFSEACMIKASETLESVLLEGCDDIRVNIICSLINTSSEIASRLWKLFLSNRALGSQLCKEYIGLYSVLAQKVDTNHVPLNEVEEWCTFILEMNREYILNNLSILAIAFPMVSLGRVKPSLIDETMSKLSEDYLPYEIFELLRIITSKNEVSSSKVANVCSDILLLLTRVFSSNDGLDKNVSSFVDYFGVYLVDNSESVKNVISKTVIDNFLESTLRHLQCKSILEFNLKVLFSVQTGQCNSSKILQMILAHEGNPLLLEDSSNDNKSLIAATICKLTIMGNNYSLSIMDQIIRLFKGRYTLHDSILCELLRYMEERLNVSIASRYKGWVITNDEDVITMSIKDRSSVLEPRVALESIHHYPSDYIPIQLESLQNLEICEKLLKASEFEWNEKIYHPLFALGVVGALYHTNPQVSNMQVILQQHFFGLILMGLSLHNEQLRAASFHFIQHFLLGLEDQKLRERHLVKLVLSSVIVNVSSPSQRLSTLMANFYAQSISIIMRPSHHMFLGINRYFLQRQHIDTADIPMFYELLYPSSDYTKCLSWLLSLLLAGLQKGEDLKLYLRRHVFETISTLYESCVVNKEIREAISKILLRVEALGAGGILKKHNAVYSLLQLLPQNENTLQSKSLNIAEA': [np.float32(0.45412934), np.float32(0.47898078), np.float32(0.4538244), np.float32(0.43786788), np.float32(0.45236003), np.float32(0.4434571), np.float32(0.40457684), np.float32(0.37467372), np.float32(0.34797654), np.float32(0.35723), np.float32(0.3408152), np.float32(0.31528813), np.float32(0.29328358), np.float32(0.25747415), np.float32(0.20438446), np.float32(0.17801327), np.float32(0.17676802), np.float32(0.14622542), np.float32(0.12573001), np.float32(0.12825385), np.float32(0.13127281), np.float32(0.11946646), np.float32(0.12818313), np.float32(0.12822971), np.float32(0.13011812), np.float32(0.12898672), np.float32(0.12856686), np.float32(0.13256198), np.float32(0.13076244), np.float32(0.13086122), np.float32(0.12955779), np.float32(0.11677625), np.float32(0.11924148), np.float32(0.11762518), np.float32(0.10524436), np.float32(0.087619156), np.float32(0.078871705), np.float32(0.08796146), np.float32(0.09000115), np.float32(0.07336237), np.float32(0.06668589), np.float32(0.075559676), np.float32(0.07104743), np.float32(0.06161237), np.float32(0.06838963), np.float32(0.07187713), np.float32(0.063925974), np.float32(0.06194774), np.float32(0.06761168), np.float32(0.07475925), np.float32(0.07641424), np.float32(0.077260815), np.float32(0.08740761), np.float32(0.08855713), np.float32(0.09567428), np.float32(0.120206445), np.float32(0.11901016), np.float32(0.1281234), np.float32(0.11778116), np.float32(0.13409516), np.float32(0.14854798), np.float32(0.14099067), np.float32(0.1201884), np.float32(0.12858418), np.float32(0.12747447), np.float32(0.11367942), np.float32(0.12622675), np.float32(0.12789097), np.float32(0.11281127), np.float32(0.099671446), np.float32(0.089287154), np.float32(0.08120836), np.float32(0.07830359), np.float32(0.065413535), np.float32(0.060591057), np.float32(0.068949394), np.float32(0.062096234), np.float32(0.057299096), np.float32(0.07345536), np.float32(0.07940802), np.float32(0.073905915), np.float32(0.08990314), np.float32(0.10006675), np.float32(0.08915841), np.float32(0.08491927), np.float32(0.08561354), np.float32(0.09063176), np.float32(0.079255335), np.float32(0.07654501), np.float32(0.0794871), np.float32(0.07106792), np.float32(0.06862296), np.float32(0.075655304), np.float32(0.08159676), np.float32(0.08594176), np.float32(0.098375455), np.float32(0.10660785), np.float32(0.12479655), np.float32(0.14891487), np.float32(0.15601006), np.float32(0.17337567), np.float32(0.18287769), np.float32(0.1934547), np.float32(0.19652185), np.float32(0.21473396), np.float32(0.33962107), np.float32(0.256431), np.float32(0.32962635), np.float32(0.37519807), np.float32(0.34405303), np.float32(0.3670056), np.float32(0.37725666), np.float32(0.38840923), np.float32(0.32252982), np.float32(0.3728443), np.float32(0.3880654), np.float32(0.30324215), np.float32(0.27246407), np.float32(0.2415461), np.float32(0.18624273), np.float32(0.17497753), np.float32(0.15132599), np.float32(0.12059736), np.float32(0.09934932), np.float32(0.09868145), np.float32(0.09306036), np.float32(0.06723482), np.float32(0.06817637), np.float32(0.06777315), np.float32(0.06124771), np.float32(0.045530584), np.float32(0.042944614), np.float32(0.04004584), np.float32(0.03994473), np.float32(0.033728268), np.float32(0.03136105), np.float32(0.038016524), np.float32(0.040705577), np.float32(0.05937901), np.float32(0.07937673), np.float32(0.06718042), np.float32(0.06458385), np.float32(0.06481162), np.float32(0.075565204), np.float32(0.09300169), np.float32(0.10572981), np.float32(0.14180328), np.float32(0.16820194), np.float32(0.16349097), np.float32(0.16297083), np.float32(0.19462381), np.float32(0.20310673), np.float32(0.2057703), np.float32(0.19243854), np.float32(0.20070527), np.float32(0.18358706), np.float32(0.1801666), np.float32(0.20209228), np.float32(0.1877817), np.float32(0.17875014), np.float32(0.14926451), np.float32(0.13652535), np.float32(0.10489238), np.float32(0.08142876), np.float32(0.07255801), np.float32(0.06681958), np.float32(0.06461146), np.float32(0.05680866), np.float32(0.05089948), np.float32(0.04887918), np.float32(0.040334538), np.float32(0.041449357), np.float32(0.044793796), np.float32(0.042032443), np.float32(0.039354652), np.float32(0.04047887), np.float32(0.036803097), np.float32(0.034197133), np.float32(0.035176303), np.float32(0.035824448), np.float32(0.035587855), np.float32(0.031143326), np.float32(0.02869287), np.float32(0.031103397), np.float32(0.034818362), np.float32(0.036122646), np.float32(0.033618603), np.float32(0.03429022), np.float32(0.037918903), np.float32(0.036803935), np.float32(0.034692682), np.float32(0.03531156), np.float32(0.038380217), np.float32(0.036926545), np.float32(0.033790268), np.float32(0.03094836), np.float32(0.031793978), np.float32(0.035174157), np.float32(0.03643706), np.float32(0.03871755), np.float32(0.039732028), np.float32(0.04642715), np.float32(0.046790536), np.float32(0.04806866), np.float32(0.05237461), np.float32(0.050740574), np.float32(0.050328217), np.float32(0.05277339), np.float32(0.046790943), np.float32(0.041811273), np.float32(0.0424802), np.float32(0.046379704), np.float32(0.040455744), np.float32(0.038659424), np.float32(0.042116594), np.float32(0.050160278), np.float32(0.045884117), np.float32(0.048586674), np.float32(0.052908085), np.float32(0.051783618), np.float32(0.05263183), np.float32(0.047796167), np.float32(0.047654975), np.float32(0.04074421), np.float32(0.037292626), np.float32(0.032043044), np.float32(0.027109958), np.float32(0.026956033), np.float32(0.02313329), np.float32(0.024338637), np.float32(0.024760148), np.float32(0.021081505), np.float32(0.021593018), np.float32(0.025248228), np.float32(0.02877545), np.float32(0.02813881), np.float32(0.035283048), np.float32(0.041577887), np.float32(0.04923064), np.float32(0.052527346), np.float32(0.06116206), np.float32(0.06675139), np.float32(0.07174256), np.float32(0.06681985), np.float32(0.056523375), np.float32(0.053324047), np.float32(0.05385131), np.float32(0.05149846), np.float32(0.04955611), np.float32(0.05695515), np.float32(0.05613687), np.float32(0.054493964), np.float32(0.05282446), np.float32(0.05576348), np.float32(0.056506883), np.float32(0.0548435), np.float32(0.05734499), np.float32(0.057428703), np.float32(0.05673658), np.float32(0.057789676), np.float32(0.05415342), np.float32(0.05845955), np.float32(0.05286606), np.float32(0.04892429), np.float32(0.048369553), np.float32(0.048445463), np.float32(0.041807055), np.float32(0.03907114), np.float32(0.04136615), np.float32(0.042195823), np.float32(0.035375662), np.float32(0.035598516), np.float32(0.041505836), np.float32(0.03793357), np.float32(0.036064096), np.float32(0.041349106), np.float32(0.047532868), np.float32(0.04180086), np.float32(0.041323308), np.float32(0.042297628), np.float32(0.04221191), np.float32(0.04029573), np.float32(0.04193974), np.float32(0.047286667), np.float32(0.050006934), np.float32(0.052677993), np.float32(0.055669617), np.float32(0.06023654), np.float32(0.062479712), np.float32(0.059915833), np.float32(0.07276271), np.float32(0.08830702), np.float32(0.08944379), np.float32(0.08755074), np.float32(0.09694993), np.float32(0.10032566), np.float32(0.09759819), np.float32(0.09481796), np.float32(0.0924995), np.float32(0.080445185), np.float32(0.0683288), np.float32(0.06799931), np.float32(0.065097995), np.float32(0.063543566), np.float32(0.05757316), np.float32(0.06164423), np.float32(0.05775208), np.float32(0.046882242), np.float32(0.038528744), np.float32(0.039873876), np.float32(0.036522716), np.float32(0.036467914), np.float32(0.03350859), np.float32(0.034000285), np.float32(0.035363194), np.float32(0.038136132), np.float32(0.039932888), np.float32(0.045446556), np.float32(0.048185308), np.float32(0.0538344), np.float32(0.064803645), np.float32(0.07527038), np.float32(0.08532765), np.float32(0.09816528), np.float32(0.113603204), np.float32(0.1329268), np.float32(0.13890168), np.float32(0.13303412), np.float32(0.14733627), np.float32(0.14911453), np.float32(0.15820001), np.float32(0.15957104), np.float32(0.17933819), np.float32(0.19279204), np.float32(0.19187401), np.float32(0.18023275), np.float32(0.20158918), np.float32(0.21549322), np.float32(0.2059217), np.float32(0.17765631), np.float32(0.17646958), np.float32(0.16944595), np.float32(0.16568036), np.float32(0.15578398), np.float32(0.12876482), np.float32(0.10918297), np.float32(0.101754464), np.float32(0.09146524), np.float32(0.08550471), np.float32(0.07856476), np.float32(0.07205787), np.float32(0.0733067), np.float32(0.071627945), np.float32(0.068734586), np.float32(0.06725839), np.float32(0.07373021), np.float32(0.06388782), np.float32(0.05922639), np.float32(0.060122922), np.float32(0.064345196), np.float32(0.05364948), np.float32(0.050651155), np.float32(0.042600732), np.float32(0.038146), np.float32(0.036657587), np.float32(0.036172204), np.float32(0.030991385), np.float32(0.028905071), np.float32(0.03203239), np.float32(0.034090847), np.float32(0.027540205), np.float32(0.027981455), np.float32(0.030718457), np.float32(0.027213782), np.float32(0.02409052), np.float32(0.02461931), np.float32(0.024020454), np.float32(0.02217032), np.float32(0.024228152), np.float32(0.029948402), np.float32(0.03529778), np.float32(0.043574143), np.float32(0.04757667), np.float32(0.055059742), np.float32(0.06801333), np.float32(0.079780735), np.float32(0.082244046), np.float32(0.09339867), np.float32(0.106278665), np.float32(0.10784526), np.float32(0.1143769), np.float32(0.12102503), np.float32(0.11603138), np.float32(0.117883466), np.float32(0.11688041), np.float32(0.110547036), np.float32(0.11074895), np.float32(0.11179398), np.float32(0.109453976), np.float32(0.10476228), np.float32(0.114535645), np.float32(0.13122557), np.float32(0.12060713), np.float32(0.11531586), np.float32(0.101518914), np.float32(0.08376108), np.float32(0.08237037), np.float32(0.070884615), np.float32(0.05631272), np.float32(0.048672732), np.float32(0.048957113), np.float32(0.046227515), np.float32(0.04322651), np.float32(0.042437077), np.float32(0.04711251), np.float32(0.05103938), np.float32(0.054161284), np.float32(0.061434142), np.float32(0.07203798), np.float32(0.06960062), np.float32(0.07088085), np.float32(0.07841436), np.float32(0.08051304), np.float32(0.07573499), np.float32(0.07222979), np.float32(0.06411076), np.float32(0.07069365), np.float32(0.065297715), np.float32(0.059959516), np.float32(0.06394664), np.float32(0.059831567), np.float32(0.055648442), np.float32(0.056236524), np.float32(0.05309873), np.float32(0.041392636), np.float32(0.039199077), np.float32(0.043820098), np.float32(0.039240554), np.float32(0.042327926), np.float32(0.034798633), np.float32(0.035649292), np.float32(0.038661037), np.float32(0.030953337), np.float32(0.03253305), np.float32(0.026533406), np.float32(0.025965707), np.float32(0.026427666), np.float32(0.029308502), np.float32(0.03428752), np.float32(0.038404617), np.float32(0.035533685), np.float32(0.03783866), np.float32(0.04302395), np.float32(0.0498778), np.float32(0.051599722), np.float32(0.063059226), np.float32(0.06732237), np.float32(0.07176242), np.float32(0.07550891), np.float32(0.08199759), np.float32(0.08523108), np.float32(0.08528956), np.float32(0.09347444), np.float32(0.09558501), np.float32(0.102265075), np.float32(0.10365688), np.float32(0.116473205), np.float32(0.109019), np.float32(0.10750533), np.float32(0.109460294), np.float32(0.10872054), np.float32(0.094832554), np.float32(0.10792701), np.float32(0.10026602), np.float32(0.085413), np.float32(0.06732447), np.float32(0.07477141), np.float32(0.06827645), np.float32(0.06040705), np.float32(0.059525717), np.float32(0.058263764), np.float32(0.05539892), np.float32(0.05437052), np.float32(0.052707225), np.float32(0.04693458), np.float32(0.04833846), np.float32(0.042602923), np.float32(0.04212626), np.float32(0.045666747), np.float32(0.038708817), np.float32(0.040492766), np.float32(0.03645159), np.float32(0.040040854), np.float32(0.03753246), np.float32(0.034852695), np.float32(0.03597511), np.float32(0.036065154), np.float32(0.03425184), np.float32(0.036597267), np.float32(0.036245022), np.float32(0.0354283), np.float32(0.03460959), np.float32(0.040469967), np.float32(0.03844988), np.float32(0.03695703), np.float32(0.04350084), np.float32(0.035721995), np.float32(0.037447143), np.float32(0.045316715), np.float32(0.039473515), np.float32(0.0352661), np.float32(0.032306947), np.float32(0.033216387), np.float32(0.029877225), np.float32(0.025455471), np.float32(0.02904925), np.float32(0.032600053), np.float32(0.03211722), np.float32(0.035142407), np.float32(0.04056081), np.float32(0.04827488), np.float32(0.053004686), np.float32(0.06054587), np.float32(0.06734871), np.float32(0.06401872), np.float32(0.057892527), np.float32(0.0547237), np.float32(0.055494804), np.float32(0.04833495), np.float32(0.041655395), np.float32(0.041986685), np.float32(0.04128317), np.float32(0.036308482), np.float32(0.0335964), np.float32(0.03501257), np.float32(0.03635777), np.float32(0.030253684), np.float32(0.030154398), np.float32(0.036137227), np.float32(0.03343732), np.float32(0.027291087), np.float32(0.030548196), np.float32(0.03635697), np.float32(0.030726368), np.float32(0.02838288), np.float32(0.030986095), np.float32(0.033172023), np.float32(0.033655718), np.float32(0.031677917), np.float32(0.035098042), np.float32(0.03476837), np.float32(0.031568144), np.float32(0.031335074), np.float32(0.03709006), np.float32(0.038028553), np.float32(0.035305243), np.float32(0.038796663), np.float32(0.041750934), np.float32(0.04178393), np.float32(0.039735418), np.float32(0.047296155), np.float32(0.05526851), np.float32(0.049983528), np.float32(0.049448382), np.float32(0.05160207), np.float32(0.048575386), np.float32(0.04108978), np.float32(0.041529078), np.float32(0.03997599), np.float32(0.03464689), np.float32(0.028096518), np.float32(0.029414956), np.float32(0.03159975), np.float32(0.029231617), np.float32(0.027390057), np.float32(0.031443845), np.float32(0.033728093), np.float32(0.029384082), np.float32(0.03252995), np.float32(0.039449207), np.float32(0.041146155), np.float32(0.039876997), np.float32(0.043258324), np.float32(0.047206126), np.float32(0.044570766), np.float32(0.04392059), np.float32(0.051217698), np.float32(0.055150464), np.float32(0.056870356), np.float32(0.05913119), np.float32(0.067602575), np.float32(0.077882044), np.float32(0.088971525), np.float32(0.09481858), np.float32(0.10588441), np.float32(0.100154795), np.float32(0.096948825), np.float32(0.09798252), np.float32(0.10486773), np.float32(0.09536188), np.float32(0.08347941), np.float32(0.10683231), np.float32(0.095889084), np.float32(0.068607375), np.float32(0.06172165), np.float32(0.06195421), np.float32(0.05390582), np.float32(0.042878322), np.float32(0.05073983), np.float32(0.049601387), np.float32(0.04647449), np.float32(0.050367557), np.float32(0.049967453), np.float32(0.052043304), np.float32(0.05302696), np.float32(0.05445284), np.float32(0.051349238), np.float32(0.051087208), np.float32(0.043121226), np.float32(0.042975895), np.float32(0.040942892), np.float32(0.04073427), np.float32(0.040383976), np.float32(0.041950382), np.float32(0.037183676), np.float32(0.034201913), np.float32(0.03470141), np.float32(0.03454812), np.float32(0.02956151), np.float32(0.02722749), np.float32(0.027827706), np.float32(0.026730679), np.float32(0.021860773), np.float32(0.018229872), np.float32(0.017410161), np.float32(0.016542964), np.float32(0.017782297), np.float32(0.017388223), np.float32(0.014461595), np.float32(0.015704785), np.float32(0.015661849), np.float32(0.013804182), np.float32(0.014830276), np.float32(0.017633557), np.float32(0.018034602), np.float32(0.016706457), np.float32(0.021275632), np.float32(0.021177506), np.float32(0.02283846), np.float32(0.024040913), np.float32(0.023145916), np.float32(0.025710534), np.float32(0.027479092), np.float32(0.029478263), np.float32(0.03171285), np.float32(0.033566117), np.float32(0.035292618), np.float32(0.038303964), np.float32(0.039885595), np.float32(0.039935477), np.float32(0.040935528), np.float32(0.04266982), np.float32(0.046673566), np.float32(0.047833834), np.float32(0.05716726), np.float32(0.061629158), np.float32(0.062179178), np.float32(0.061641954), np.float32(0.06749993), np.float32(0.06411623), np.float32(0.060715303), np.float32(0.07071306), np.float32(0.075100206), np.float32(0.08669399), np.float32(0.098246), np.float32(0.10208342), np.float32(0.11609414), np.float32(0.1203408), np.float32(0.117011644), np.float32(0.14116882), np.float32(0.14211571), np.float32(0.141057), np.float32(0.13450707), np.float32(0.13871722), np.float32(0.12910257), np.float32(0.12324341), np.float32(0.12564874), np.float32(0.11512477), np.float32(0.105653435), np.float32(0.10850314), np.float32(0.13339476), np.float32(0.11402842), np.float32(0.105697215), np.float32(0.11574941), np.float32(0.10973477), np.float32(0.09717074), np.float32(0.101811096), np.float32(0.098770104), np.float32(0.087313175), np.float32(0.07271631), np.float32(0.05933248), np.float32(0.05732348), np.float32(0.05361301), np.float32(0.047425367), np.float32(0.041696493), np.float32(0.04295328), np.float32(0.04801644), np.float32(0.04460545), np.float32(0.04688466), np.float32(0.05197856), np.float32(0.05154736), np.float32(0.051554866), np.float32(0.056562588), np.float32(0.059773143), np.float32(0.06028426), np.float32(0.061950285), np.float32(0.06513418), np.float32(0.062901966), np.float32(0.053325247), np.float32(0.0498975), np.float32(0.04442869), np.float32(0.037475366), np.float32(0.036166828), np.float32(0.036883894), np.float32(0.035441697), np.float32(0.027290769), np.float32(0.026314918), np.float32(0.028060662), np.float32(0.027680837), np.float32(0.023023762), np.float32(0.021821909), np.float32(0.02352307), np.float32(0.021333795), np.float32(0.023582336), np.float32(0.026608812), np.float32(0.032792214), np.float32(0.031141154), np.float32(0.036088817), np.float32(0.045897555), np.float32(0.04678944), np.float32(0.047051314), np.float32(0.04383941), np.float32(0.046937373), np.float32(0.04861572), np.float32(0.049490258), np.float32(0.060701028), np.float32(0.06496306), np.float32(0.05854001), np.float32(0.06272285), np.float32(0.07567386), np.float32(0.07831418), np.float32(0.07893013), np.float32(0.08425872), np.float32(0.08655963), np.float32(0.084785655), np.float32(0.07626019), np.float32(0.07778255), np.float32(0.0720617), np.float32(0.05272283), np.float32(0.043719172), np.float32(0.047490433), np.float32(0.04222297), np.float32(0.03579254), np.float32(0.03937022), np.float32(0.042724557), np.float32(0.038736038), np.float32(0.040143415), np.float32(0.045470513), np.float32(0.047941003), np.float32(0.048198935), np.float32(0.05142158), np.float32(0.058537394), np.float32(0.05260463), np.float32(0.05758899), np.float32(0.06128269), np.float32(0.06645428), np.float32(0.060142014), np.float32(0.06031425), np.float32(0.06879277), np.float32(0.075199015), np.float32(0.08531854), np.float32(0.08155136), np.float32(0.09684386), np.float32(0.0986119), np.float32(0.09183977), np.float32(0.098345846), np.float32(0.10000742), np.float32(0.08406699), np.float32(0.078265436), np.float32(0.07634166), np.float32(0.075495966), np.float32(0.062491313), np.float32(0.053919487), np.float32(0.04673984), np.float32(0.042788688), np.float32(0.040970977), np.float32(0.04445952), np.float32(0.041631036), np.float32(0.04056147), np.float32(0.04614185), np.float32(0.050221037), np.float32(0.052970685), np.float32(0.053053007), np.float32(0.049742773), np.float32(0.04253965), np.float32(0.04551057), np.float32(0.047304995), np.float32(0.04232527), np.float32(0.045080144), np.float32(0.04432684), np.float32(0.054065764), np.float32(0.05807829), np.float32(0.06719182), np.float32(0.06963492), np.float32(0.08098812), np.float32(0.08944149), np.float32(0.10346859), np.float32(0.111589715), np.float32(0.12670727), np.float32(0.13494048), np.float32(0.14206414), np.float32(0.15320249), np.float32(0.16260606), np.float32(0.1604573), np.float32(0.16136017), np.float32(0.15074116), np.float32(0.1462356), np.float32(0.14599471), np.float32(0.14521673), np.float32(0.141264), np.float32(0.116995536), np.float32(0.11543349), np.float32(0.11810524), np.float32(0.10854506), np.float32(0.08891498), np.float32(0.08487924), np.float32(0.081824176), np.float32(0.064416215), np.float32(0.057868727), np.float32(0.06654616), np.float32(0.069425516), np.float32(0.06748949), np.float32(0.058753595), np.float32(0.05362001), np.float32(0.047445826), np.float32(0.040371925), np.float32(0.035475284), np.float32(0.036643103), np.float32(0.035790633), np.float32(0.033060696), np.float32(0.0331809), np.float32(0.035294015), np.float32(0.03359005), np.float32(0.03199152), np.float32(0.038315956), np.float32(0.040212095), np.float32(0.037784144), np.float32(0.039960176), np.float32(0.043091565), np.float32(0.039227854), np.float32(0.03818217), np.float32(0.04097056), np.float32(0.04290953), np.float32(0.039912183), np.float32(0.034377664), np.float32(0.03373039), np.float32(0.03713386), np.float32(0.034268588), np.float32(0.033054143), np.float32(0.040162362), np.float32(0.040102277), np.float32(0.032529425), np.float32(0.03380616), np.float32(0.039494004), np.float32(0.036422115), np.float32(0.035273094), np.float32(0.040236857), np.float32(0.04428646), np.float32(0.038052186), np.float32(0.03564901), np.float32(0.03831391), np.float32(0.038286895), np.float32(0.04361802), np.float32(0.054152478), np.float32(0.067103386), np.float32(0.06535512), np.float32(0.063386604), np.float32(0.07076559), np.float32(0.08198386), np.float32(0.07949086), np.float32(0.073767), np.float32(0.08380403), np.float32(0.085908465), np.float32(0.078413755), np.float32(0.07618632), np.float32(0.08825295), np.float32(0.091686405), np.float32(0.085414454), np.float32(0.091122515), np.float32(0.098819755), np.float32(0.09728088), np.float32(0.09576017), np.float32(0.10401678), np.float32(0.10765812), np.float32(0.10712064), np.float32(0.11590402), np.float32(0.10946016), np.float32(0.10546455), np.float32(0.0957486), np.float32(0.10021618), np.float32(0.0985269), np.float32(0.095325924), np.float32(0.083668865), np.float32(0.08376126), np.float32(0.096930414), np.float32(0.094073854), np.float32(0.09273497), np.float32(0.097942784), np.float32(0.10716153), np.float32(0.09267898), np.float32(0.086677074), np.float32(0.10355717), np.float32(0.11748218), np.float32(0.108565815), np.float32(0.09834519), np.float32(0.106960975), np.float32(0.10792309), np.float32(0.09677292), np.float32(0.10329618), np.float32(0.113976344), np.float32(0.1124074), np.float32(0.106592424), np.float32(0.11906526), np.float32(0.12285734), np.float32(0.10142015), np.float32(0.10084362), np.float32(0.110435754), np.float32(0.12996902), np.float32(0.11155167), np.float32(0.122982375), np.float32(0.13643189), np.float32(0.1292116), np.float32(0.116197266), np.float32(0.12853624), np.float32(0.122408934), np.float32(0.10945713), np.float32(0.101514876), np.float32(0.1029005), np.float32(0.09685827), np.float32(0.09476398), np.float32(0.08056993), np.float32(0.08094065), np.float32(0.08540534), np.float32(0.07973604), np.float32(0.077043004), np.float32(0.085086904), np.float32(0.094611146), np.float32(0.0831692), np.float32(0.07562263), np.float32(0.07148012), np.float32(0.077476665), np.float32(0.060313992), np.float32(0.057166453), np.float32(0.06865602), np.float32(0.05776607), np.float32(0.046032365), np.float32(0.047718145), np.float32(0.05262818), np.float32(0.06249319), np.float32(0.058644835), np.float32(0.083650865), np.float32(0.09186411), np.float32(0.09423911), np.float32(0.10137045), np.float32(0.10900804), np.float32(0.10558247), np.float32(0.09245638), np.float32(0.10203146), np.float32(0.106344745), np.float32(0.09917505), np.float32(0.08520339), np.float32(0.102659285), np.float32(0.10916792), np.float32(0.1121738), np.float32(0.10932463), np.float32(0.13435738), np.float32(0.14102568), np.float32(0.10815951), np.float32(0.12766245), np.float32(0.14595714), np.float32(0.15104456), np.float32(0.14586355), np.float32(0.15966213), np.float32(0.15558875), np.float32(0.13979517), np.float32(0.13930842), np.float32(0.1276794), np.float32(0.12397868), np.float32(0.003065063), np.float32(0.09634196), np.float32(0.09714109), np.float32(0.08754489), np.float32(0.09344729), np.float32(0.09089902), np.float32(0.084723294), np.float32(0.08448746), np.float32(0.09242755), np.float32(0.088908434), np.float32(0.08992892), np.float32(0.09350412), np.float32(0.09184023), np.float32(0.09592913), np.float32(0.08721331), np.float32(0.08391773), np.float32(0.08063096), np.float32(0.07051731), np.float32(0.06212248), np.float32(0.05724339), np.float32(0.04913099), np.float32(0.046283063), np.float32(0.039949026), np.float32(0.036546905), np.float32(0.031550597), np.float32(0.030105334), np.float32(0.031270593), np.float32(0.028474752), np.float32(0.024017045), np.float32(0.026153462), np.float32(0.027918475), np.float32(0.026040118), np.float32(0.027286327), np.float32(0.029692186), np.float32(0.031464517), np.float32(0.033107366), np.float32(0.033763338), np.float32(0.036469605), np.float32(0.037527386), np.float32(0.03657292), np.float32(0.037279215), np.float32(0.03848478), np.float32(0.04291656), np.float32(0.047081757), np.float32(0.05272857), np.float32(0.060378205), np.float32(0.0694081), np.float32(0.09492977), np.float32(0.09146269), np.float32(0.095162995), np.float32(0.11239118), np.float32(0.13069694), np.float32(0.1407814), np.float32(0.13299888), np.float32(0.12913646), np.float32(0.13218771), np.float32(0.12857722), np.float32(0.122083426), np.float32(0.100952424), np.float32(0.09017977), np.float32(0.077290475), np.float32(0.07592739), np.float32(0.07538569), np.float32(0.065185435), np.float32(0.056966193), np.float32(0.05603511), np.float32(0.053564508), np.float32(0.053752013), np.float32(0.058970887), np.float32(0.07495682), np.float32(0.071866676), np.float32(0.0668488), np.float32(0.07245003), np.float32(0.07470421), np.float32(0.06864468), np.float32(0.059255775), np.float32(0.05907786), np.float32(0.069519825), np.float32(0.06628283), np.float32(0.06022432), np.float32(0.058308728), np.float32(0.06429628), np.float32(0.055554997), np.float32(0.05244788), np.float32(0.05297023), np.float32(0.052473325), np.float32(0.044146463), np.float32(0.044918273), np.float32(0.050409127), np.float32(0.049211245), np.float32(0.041321572), np.float32(0.03805552), np.float32(0.035962965), np.float32(0.03480016), np.float32(0.03800043), np.float32(0.03831734), np.float32(0.03693744), np.float32(0.036846146), np.float32(0.03938579), np.float32(0.046280418), np.float32(0.04482553), np.float32(0.046642162), np.float32(0.04884616), np.float32(0.05107458), np.float32(0.05222288), np.float32(0.052669477), np.float32(0.063014485), np.float32(0.06773789), np.float32(0.06582074), np.float32(0.07547574), np.float32(0.08130264), np.float32(0.07983164), np.float32(0.077580914), np.float32(0.08858479), np.float32(0.099468015), np.float32(0.09896993), np.float32(0.10601226), np.float32(0.10140461), np.float32(0.088332), np.float32(0.0884043), np.float32(0.09319407), np.float32(0.08188017), np.float32(0.06286393), np.float32(0.05569113), np.float32(0.06256843), np.float32(0.060973886), np.float32(0.056996938), np.float32(0.057068434), np.float32(0.06227009), np.float32(0.06145599), np.float32(0.059888814), np.float32(0.062004298), np.float32(0.0742285), np.float32(0.08223595), np.float32(0.08593086), np.float32(0.08879273), np.float32(0.091508344), np.float32(0.08951768), np.float32(0.08683217), np.float32(0.08435921), np.float32(0.072729155), np.float32(0.07320869), np.float32(0.07793432), np.float32(0.06655583), np.float32(0.06133474), np.float32(0.066309094), np.float32(0.06747073), np.float32(0.065227285), np.float32(0.054333646), np.float32(0.055295132), np.float32(0.05304782), np.float32(0.050616726), np.float32(0.046458337), np.float32(0.042576965), np.float32(0.04228468), np.float32(0.047878787), np.float32(0.045817886), np.float32(0.046820562), np.float32(0.054327823), np.float32(0.061119154), np.float32(0.05935466), np.float32(0.053487893), np.float32(0.057183705), np.float32(0.05812661), np.float32(0.056016386), np.float32(0.045884266), np.float32(0.044284854), np.float32(0.043860015), np.float32(0.039368443), np.float32(0.035148453), np.float32(0.036685422), np.float32(0.03607391), np.float32(0.041036006), np.float32(0.042289726), np.float32(0.047460157), np.float32(0.054130584), np.float32(0.057440136), np.float32(0.05839729), np.float32(0.06305454), np.float32(0.069586344), np.float32(0.074860245), np.float32(0.0798298), np.float32(0.07933537), np.float32(0.0901493), np.float32(0.08840065), np.float32(0.092788815), np.float32(0.10650988), np.float32(0.10247089), np.float32(0.10559992), np.float32(0.10759208), np.float32(0.100081205), np.float32(0.09997423), np.float32(0.10178263), np.float32(0.09820681), np.float32(0.08894859), np.float32(0.08650986), np.float32(0.07257867), np.float32(0.061767705), np.float32(0.060620762), np.float32(0.05804831), np.float32(0.0588703), np.float32(0.05922258), np.float32(0.064861126), np.float32(0.05689305), np.float32(0.051576976), np.float32(0.04759256), np.float32(0.046383437), np.float32(0.037271455), np.float32(0.02902755), np.float32(0.02746131), np.float32(0.025614366), np.float32(0.021923844), np.float32(0.020717438), np.float32(0.02242301), np.float32(0.02222376), np.float32(0.020973066), np.float32(0.02430616), np.float32(0.027950622), np.float32(0.030297888), np.float32(0.030927325), np.float32(0.036419336), np.float32(0.039195072), np.float32(0.041374374), np.float32(0.04504634), np.float32(0.04741626), np.float32(0.042445827), np.float32(0.034749225), np.float32(0.034303226), np.float32(0.035698522), np.float32(0.03121984), np.float32(0.026684012), np.float32(0.031556528), np.float32(0.03259366), np.float32(0.029783137), np.float32(0.029714588), np.float32(0.035969876), np.float32(0.04164448), np.float32(0.038250357), np.float32(0.042407587), np.float32(0.046768624), np.float32(0.043324918), np.float32(0.037753273), np.float32(0.037881617), np.float32(0.040450174), np.float32(0.040814355), np.float32(0.039074883), np.float32(0.040895782), np.float32(0.04120438), np.float32(0.03917588), np.float32(0.04119988), np.float32(0.044238772), np.float32(0.048027426), np.float32(0.050739415), np.float32(0.059668742), np.float32(0.07548152), np.float32(0.077130474), np.float32(0.08309235), np.float32(0.09428578), np.float32(0.09485351), np.float32(0.08303573), np.float32(0.074413754), np.float32(0.08336234), np.float32(0.09679462), np.float32(0.10873815), np.float32(0.112205744), np.float32(0.12126323), np.float32(0.13350229), np.float32(0.13519423), np.float32(0.13375297), np.float32(0.13879825), np.float32(0.13529629), np.float32(0.14232355), np.float32(0.14711753), np.float32(0.16723779), np.float32(0.16969775), np.float32(0.1706164), np.float32(0.16009374), np.float32(0.13962433), np.float32(0.12184607), np.float32(0.12625994), np.float32(0.13871072), np.float32(0.14285445), np.float32(0.14568992), np.float32(0.18352759), np.float32(0.19820651), np.float32(0.1743257), np.float32(0.13554108), np.float32(0.13774934), np.float32(0.11889161), np.float32(0.098172836), np.float32(0.094339155), np.float32(0.086356826), np.float32(0.087595925), np.float32(0.08685764), np.float32(0.08270452), np.float32(0.0720768), np.float32(0.081888646), np.float32(0.07523892), np.float32(0.06905057), np.float32(0.07284058), np.float32(0.078428894), np.float32(0.076103084), np.float32(0.063102454), np.float32(0.06387385), np.float32(0.066423856), np.float32(0.06361282), np.float32(0.06627802), np.float32(0.06055776), np.float32(0.06693521), np.float32(0.07369792), np.float32(0.073963456), np.float32(0.0858572), np.float32(0.08839201), np.float32(0.08582923), np.float32(0.0749094), np.float32(0.07546655), np.float32(0.06985961), np.float32(0.060294267), np.float32(0.05623895), np.float32(0.05358813), np.float32(0.047078583), np.float32(0.04448107), np.float32(0.050952107), np.float32(0.040494323), np.float32(0.038077015), np.float32(0.039011743), np.float32(0.04169071), np.float32(0.038015477), np.float32(0.037184536), np.float32(0.037103184), np.float32(0.036201958), np.float32(0.038481195), np.float32(0.0375306), np.float32(0.035412993), np.float32(0.035455346), np.float32(0.03564901), np.float32(0.027504744), np.float32(0.029180717), np.float32(0.03157638), np.float32(0.030946344), np.float32(0.03282188), np.float32(0.034508627), np.float32(0.039528947), np.float32(0.037295904), np.float32(0.038045753), np.float32(0.048152275), np.float32(0.048045687), np.float32(0.048425287), np.float32(0.047576994), np.float32(0.047992524), np.float32(0.048691403), np.float32(0.04508737), np.float32(0.03643831), np.float32(0.033797383), np.float32(0.030004002), np.float32(0.024639877), np.float32(0.022386523), np.float32(0.026286338), np.float32(0.02477716), np.float32(0.0234743), np.float32(0.025026137), np.float32(0.027059842), np.float32(0.026015852), np.float32(0.026483208), np.float32(0.029807094), np.float32(0.033060793), np.float32(0.029415887), np.float32(0.027323162), np.float32(0.029416764), np.float32(0.030991798), np.float32(0.032243494), np.float32(0.032393634), np.float32(0.035211224), np.float32(0.034956485), np.float32(0.033566367), np.float32(0.04119827), np.float32(0.04841429), np.float32(0.048824754), np.float32(0.054966215), np.float32(0.052833322), np.float32(0.058758423), np.float32(0.05275382), np.float32(0.052762352), np.float32(0.05717586), np.float32(0.054439127), np.float32(0.051251963), np.float32(0.055714052), np.float32(0.058420733), np.float32(0.057865903), np.float32(0.05744072), np.float32(0.05830089), np.float32(0.059283696), np.float32(0.05727703), np.float32(0.05355301), np.float32(0.058315653), np.float32(0.06372636), np.float32(0.06085455), np.float32(0.06607425), np.float32(0.06559734), np.float32(0.062899746), np.float32(0.057727035), np.float32(0.06020377), np.float32(0.06128433), np.float32(0.054955907), np.float32(0.050500393), np.float32(0.049301285), np.float32(0.043589387), np.float32(0.038064048), np.float32(0.04029257), np.float32(0.044118464), np.float32(0.039875764), np.float32(0.03794328), np.float32(0.040104307), np.float32(0.043302286), np.float32(0.041676376), np.float32(0.040392507), np.float32(0.04056156), np.float32(0.042726), np.float32(0.0423917), np.float32(0.04142648), np.float32(0.043560285), np.float32(0.04017456), np.float32(0.040940106), np.float32(0.03906391), np.float32(0.03811369), np.float32(0.033464976), np.float32(0.029695079), np.float32(0.03105188), np.float32(0.03172802), np.float32(0.029625474), np.float32(0.029721003), np.float32(0.032379057), np.float32(0.03332812), np.float32(0.03172761), np.float32(0.03376388), np.float32(0.03679776), np.float32(0.039139368), np.float32(0.03915868), np.float32(0.046266887), np.float32(0.04854298), np.float32(0.050920986), np.float32(0.05679244), np.float32(0.06535303), np.float32(0.06832936), np.float32(0.057975706), np.float32(0.05793029), np.float32(0.057096127), np.float32(0.051904332), np.float32(0.047453497), np.float32(0.049705803), np.float32(0.055760454), np.float32(0.05136358), np.float32(0.05338799), np.float32(0.061401132), np.float32(0.06173066), np.float32(0.06612023), np.float32(0.07405441), np.float32(0.07364783), np.float32(0.07854148), np.float32(0.08086467), np.float32(0.065182656), np.float32(0.0525468), np.float32(0.045976423), np.float32(0.045056127), np.float32(0.040171526), np.float32(0.03392505), np.float32(0.029843677), np.float32(0.02614572), np.float32(0.02729802), np.float32(0.026048603), np.float32(0.025334883), np.float32(0.028138952), np.float32(0.030783387), np.float32(0.033538047), np.float32(0.03693489), np.float32(0.04101146), np.float32(0.04081061), np.float32(0.044001255), np.float32(0.04175935), np.float32(0.03870079), np.float32(0.035831515), np.float32(0.03444006), np.float32(0.033031747), np.float32(0.033978485), np.float32(0.041650426), np.float32(0.046052657), np.float32(0.048584368), np.float32(0.050314113), np.float32(0.060674284), np.float32(0.0651301), np.float32(0.061496064), np.float32(0.062273107), np.float32(0.07291252), np.float32(0.07339145), np.float32(0.06998882), np.float32(0.076354705), np.float32(0.082318835), np.float32(0.07216434), np.float32(0.0629387), np.float32(0.061862264), np.float32(0.05403527), np.float32(0.059162326), np.float32(0.068949625), np.float32(0.05623881), np.float32(0.057749268), np.float32(0.06502314), np.float32(0.070342556), np.float32(0.061044697), np.float32(0.05631124), np.float32(0.060138535), np.float32(0.057420313), np.float32(0.059816666), np.float32(0.059653215), np.float32(0.06457215), np.float32(0.06577172), np.float32(0.070553824), np.float32(0.06976203), np.float32(0.07000027), np.float32(0.07290472), np.float32(0.06908325), np.float32(0.070979565), np.float32(0.06865437), np.float32(0.06625035), np.float32(0.06628661), np.float32(0.07340264), np.float32(0.07229026), np.float32(0.06694875), np.float32(0.07681294), np.float32(0.07158711), np.float32(0.063701466), np.float32(0.06465592), np.float32(0.072596356), np.float32(0.0673792), np.float32(0.06018971), np.float32(0.07420781), np.float32(0.08137415), np.float32(0.07180844), np.float32(0.076165184), np.float32(0.09724715), np.float32(0.100231074), np.float32(0.108600594), np.float32(0.11696933), np.float32(0.124979615), np.float32(0.12779905), np.float32(0.12892736), np.float32(0.14324942), np.float32(0.16273609), np.float32(0.17255978), np.float32(0.17035523), np.float32(0.17460983), np.float32(0.18220095), np.float32(0.19067031), np.float32(0.24011798), np.float32(0.25366688), np.float32(0.25352606), np.float32(0.30970192), np.float32(0.35085565), np.float32(0.36931884), np.float32(0.40405357), np.float32(0.40372032), np.float32(0.45005184), np.float32(0.4358463), np.float32(0.42686337), np.float32(0.39202255), np.float32(0.0033858323)], 'MSSRSNVKRPDSSVRDRKLEPLYAQLKKVDQEVTAVRKQIDEMQVGEGSQESKQKLHEQLKEIIRAQSDLKGKRQQIHDRIKQLDAQIKRKTGEVAERVGRKSAYSSGEEIRERLAQIDEEISSGGLSLVEEKLRVKEMQALNKLAKDLQQVEPVKRSIEEDRAAIAELKAKLNSLNPKEVSAQFESTQAKLNQLQSKNQVVYDQRSRLFTKRSALYSKRDEIFAQIKKIRGDFDNEFKAYKKKLDDDRIKREEEERISRVLEDKEEKMGKLQEKLIHAHKPAFAYEISAIETALFSLDPTFVKPATNTIDFPGSQPAKPIKKVEADDLVPIVKKREEFFPSSAVSKNKKKQASAAAAAAGNGKFSLEPTLIVVLADLDVSVPMTKDDVPATVDQLKAKYEDFLARQDEQTSKNVAEAEAALDKLELEYKAKEDQVRKELEEKRAKDQAAKEASASQ': [np.float32(0.9492251), np.float32(0.9494383), np.float32(0.9457943), np.float32(0.94398195), np.float32(0.9306796), np.float32(0.91404665), np.float32(0.9073097), np.float32(0.8985742), np.float32(0.90066797), np.float32(0.89262265), np.float32(0.8849797), np.float32(0.8767451), np.float32(0.8694517), np.float32(0.8570861), np.float32(0.8241581), np.float32(0.8191787), np.float32(0.80008495), np.float32(0.77228624), np.float32(0.7537313), np.float32(0.7332738), np.float32(0.7111613), np.float32(0.6805821), np.float32(0.6506525), np.float32(0.5938977), np.float32(0.5539771), np.float32(0.53098935), np.float32(0.5335903), np.float32(0.51431525), np.float32(0.48083165), np.float32(0.4757917), np.float32(0.47705764), np.float32(0.4770304), np.float32(0.46810687), np.float32(0.4717191), np.float32(0.46745193), np.float32(0.49505857), np.float32(0.48265213), np.float32(0.46898693), np.float32(0.5065687), np.float32(0.50597554), np.float32(0.473467), np.float32(0.4879349), np.float32(0.49900746), np.float32(0.49161443), np.float32(0.47869423), np.float32(0.4736181), np.float32(0.5040222), np.float32(0.49241567), np.float32(0.4884215), np.float32(0.49941704), np.float32(0.503686), np.float32(0.48745096), np.float32(0.49411523), np.float32(0.51742995), np.float32(0.48910007), np.float32(0.48689032), np.float32(0.48942474), np.float32(0.4987053), np.float32(0.49011418), np.float32(0.48781925), np.float32(0.4878937), np.float32(0.49849784), np.float32(0.4918642), np.float32(0.5025716), np.float32(0.52556306), np.float32(0.50735635), np.float32(0.50523525), np.float32(0.5209363), np.float32(0.5281404), np.float32(0.5214155), np.float32(0.5258653), np.float32(0.5384699), np.float32(0.5162319), np.float32(0.50301707), np.float32(0.50400025), np.float32(0.5093461), np.float32(0.48331776), np.float32(0.48739427), np.float32(0.52248996), np.float32(0.5333113), np.float32(0.5193046), np.float32(0.5248814), np.float32(0.5363287), np.float32(0.5251625), np.float32(0.51618105), np.float32(0.5346043), np.float32(0.5164269), np.float32(0.50823087), np.float32(0.5236379), np.float32(0.5621378), np.float32(0.55207866), np.float32(0.55599), np.float32(0.55756843), np.float32(0.5565067), np.float32(0.5436874), np.float32(0.53031), np.float32(0.5408873), np.float32(0.5538919), np.float32(0.5541655), np.float32(0.5307047), np.float32(0.5307984), np.float32(0.52666575), np.float32(0.5010841), np.float32(0.4790281), np.float32(0.49059063), np.float32(0.4872016), np.float32(0.46691978), np.float32(0.47143856), np.float32(0.46887064), np.float32(0.47229734), np.float32(0.46322325), np.float32(0.47362652), np.float32(0.46977255), np.float32(0.4586428), np.float32(0.45943314), np.float32(0.45542035), np.float32(0.46503642), np.float32(0.4514582), np.float32(0.43152815), np.float32(0.43866876), np.float32(0.43543154), np.float32(0.42912036), np.float32(0.43060902), np.float32(0.45218837), np.float32(0.46463954), np.float32(0.46676338), np.float32(0.48457313), np.float32(0.4769365), np.float32(0.47130772), np.float32(0.47320324), np.float32(0.49074945), np.float32(0.46370763), np.float32(0.4705242), np.float32(0.46941838), np.float32(0.4614897), np.float32(0.46326107), np.float32(0.43910673), np.float32(0.43425873), np.float32(0.41981226), np.float32(0.44431445), np.float32(0.4496821), np.float32(0.43893924), np.float32(0.45633534), np.float32(0.47602895), np.float32(0.4865004), np.float32(0.47509542), np.float32(0.4850112), np.float32(0.4856098), np.float32(0.48113468), np.float32(0.47059944), np.float32(0.48697838), np.float32(0.49660817), np.float32(0.5088418), np.float32(0.48744348), np.float32(0.47630545), np.float32(0.4853441), np.float32(0.48922077), np.float32(0.4839315), np.float32(0.5098803), np.float32(0.52034116), np.float32(0.529995), np.float32(0.5278398), np.float32(0.5286305), np.float32(0.54765195), np.float32(0.54601675), np.float32(0.55227953), np.float32(0.5574993), np.float32(0.5677231), np.float32(0.56750524), np.float32(0.57727224), np.float32(0.59105676), np.float32(0.5897599), np.float32(0.5884039), np.float32(0.59616727), np.float32(0.60939366), np.float32(0.6065649), np.float32(0.6045027), np.float32(0.5987903), np.float32(0.6036611), np.float32(0.5966816), np.float32(0.58086747), np.float32(0.58627534), np.float32(0.5917275), np.float32(0.58661455), np.float32(0.5814761), np.float32(0.5874879), np.float32(0.58021754), np.float32(0.5695782), np.float32(0.5729643), np.float32(0.57945675), np.float32(0.5796251), np.float32(0.53481257), np.float32(0.5101145), np.float32(0.50566375), np.float32(0.5003966), np.float32(0.46830538), np.float32(0.4673763), np.float32(0.44831234), np.float32(0.44515204), np.float32(0.45051107), np.float32(0.460748), np.float32(0.45399493), np.float32(0.45003918), np.float32(0.45790055), np.float32(0.46702766), np.float32(0.46716702), np.float32(0.4456113), np.float32(0.47156227), np.float32(0.4521217), np.float32(0.44711733), np.float32(0.45491895), np.float32(0.41945565), np.float32(0.4101151), np.float32(0.40020794), np.float32(0.41167986), np.float32(0.38892782), np.float32(0.35933703), np.float32(0.38528746), np.float32(0.36824417), np.float32(0.35217273), np.float32(0.32900476), np.float32(0.33845142), np.float32(0.33192086), np.float32(0.35607037), np.float32(0.3858107), np.float32(0.38574526), np.float32(0.36739883), np.float32(0.3937419), np.float32(0.41768172), np.float32(0.42713463), np.float32(0.4295962), np.float32(0.44726565), np.float32(0.46214128), np.float32(0.44402146), np.float32(0.44318232), np.float32(0.4501408), np.float32(0.48396707), np.float32(0.49797145), np.float32(0.5022533), np.float32(0.49908283), np.float32(0.4773782), np.float32(0.48000842), np.float32(0.4712438), np.float32(0.4801315), np.float32(0.46991318), np.float32(0.4626871), np.float32(0.4641746), np.float32(0.45813453), np.float32(0.45691437), np.float32(0.45651612), np.float32(0.46495354), np.float32(0.4556308), np.float32(0.46680132), np.float32(0.47620508), np.float32(0.47277072), np.float32(0.48897147), np.float32(0.48316783), np.float32(0.48766577), np.float32(0.48840955), np.float32(0.48886508), np.float32(0.4680113), np.float32(0.46934095), np.float32(0.45591283), np.float32(0.45332044), np.float32(0.42061052), np.float32(0.4114338), np.float32(0.41936406), np.float32(0.4199117), np.float32(0.41073513), np.float32(0.40335223), np.float32(0.39919612), np.float32(0.3999017), np.float32(0.39609826), np.float32(0.38718286), np.float32(0.40016448), np.float32(0.4039219), np.float32(0.38633657), np.float32(0.38305178), np.float32(0.337613), np.float32(0.2962779), np.float32(0.26653993), np.float32(0.2691571), np.float32(0.26099545), np.float32(0.22440764), np.float32(0.18365517), np.float32(0.19357942), np.float32(0.19389582), np.float32(0.19416845), np.float32(0.19206697), np.float32(0.24039587), np.float32(0.198695), np.float32(0.19948316), np.float32(0.20469993), np.float32(0.20288017), np.float32(0.18650745), np.float32(0.23669738), np.float32(0.29399103), np.float32(0.34047619), np.float32(0.3370292), np.float32(0.40952346), np.float32(0.46503147), np.float32(0.5301117), np.float32(0.5620962), np.float32(0.5997706), np.float32(0.6339556), np.float32(0.6581679), np.float32(0.6953917), np.float32(0.7316207), np.float32(0.7226151), np.float32(0.7389752), np.float32(0.78038085), np.float32(0.80388457), np.float32(0.7860229), np.float32(0.80033803), np.float32(0.831442), np.float32(0.87499285), np.float32(0.8931293), np.float32(0.9076611), np.float32(0.9289718), np.float32(0.9248793), np.float32(0.9123553), np.float32(0.89627403), np.float32(0.9183748), np.float32(0.9240714), np.float32(0.93501025), np.float32(0.9444374), np.float32(0.9503217), np.float32(0.9570829), np.float32(0.95819104), np.float32(0.9641993), np.float32(0.96241355), np.float32(0.96121085), np.float32(0.96164936), np.float32(0.95864666), np.float32(0.9552684), np.float32(0.94697213), np.float32(0.9542708), np.float32(0.94594467), np.float32(0.94094634), np.float32(0.93778294), np.float32(0.9239097), np.float32(0.92153525), np.float32(0.9355532), np.float32(0.94113594), np.float32(0.9501038), np.float32(0.9604316), np.float32(0.9547717), np.float32(0.95993656), np.float32(0.9614222), np.float32(0.9623136), np.float32(0.96297663), np.float32(0.9665618), np.float32(0.96817815), np.float32(0.96864843), np.float32(0.9693625), np.float32(0.96898323), np.float32(0.96955305), np.float32(0.96771675), np.float32(0.9652343), np.float32(0.95246553), np.float32(0.9330208), np.float32(0.93013483), np.float32(0.9100428), np.float32(0.91088355), np.float32(0.90185434), np.float32(0.88888454), np.float32(0.8758209), np.float32(0.85037744), np.float32(0.77696383), np.float32(0.71714675), np.float32(0.6597606), np.float32(0.6727084), np.float32(0.66978383), np.float32(0.6659023), np.float32(0.6587154), np.float32(0.6456539), np.float32(0.70474386), np.float32(0.65513134), np.float32(0.66536796), np.float32(0.6489598), np.float32(0.60472167), np.float32(0.5927182), np.float32(0.6109692), np.float32(0.6294973), np.float32(0.6169951), np.float32(0.67991865), np.float32(0.68083817), np.float32(0.67357224), np.float32(0.6520367), np.float32(0.7028949), np.float32(0.70274174), np.float32(0.6725505), np.float32(0.62842584), np.float32(0.63842684), np.float32(0.6504188), np.float32(0.5850215), np.float32(0.5416405), np.float32(0.5167086), np.float32(0.49390703), np.float32(0.46281552), np.float32(0.4717497), np.float32(0.48967746), np.float32(0.4675527), np.float32(0.4450041), np.float32(0.4537374), np.float32(0.45296952), np.float32(0.43443483), np.float32(0.42796558), np.float32(0.47217792), np.float32(0.49355936), np.float32(0.45656702), np.float32(0.4709803), np.float32(0.51814044), np.float32(0.48410794), np.float32(0.4702593), np.float32(0.5025689), np.float32(0.52443224), np.float32(0.48625767), np.float32(0.489812), np.float32(0.48972058), np.float32(0.4604257), np.float32(0.44230515), np.float32(0.44345474), np.float32(0.50798327), np.float32(0.55035037), np.float32(0.55700797), np.float32(0.59769195), np.float32(0.599965), np.float32(0.59688425), np.float32(0.59799945), np.float32(0.6026997), np.float32(0.602682), np.float32(0.60846764), np.float32(0.60723734), np.float32(0.61324924), np.float32(0.6039115), np.float32(0.60448295), np.float32(0.6169636), np.float32(0.6178503), np.float32(0.6144847), np.float32(0.62565905), np.float32(0.6340397), np.float32(0.6362536), np.float32(0.6440662), np.float32(0.65796125), np.float32(0.6690135), np.float32(0.67674696), np.float32(0.69365233), np.float32(0.70573515), np.float32(0.718059), np.float32(0.7177944), np.float32(0.7192446), np.float32(0.7259192), np.float32(0.73830193), np.float32(0.75314367), np.float32(0.7622944), np.float32(0.7658227)], 'MPRSPTSSEDEMAQSFSDYSVESESDSSKEETIYDTIRATAEKPSSRMEDSQSNTLVIRIIIPDLQQTKCIRFNPEASVWVAKQRILCTLNQSLKDVLNYGLFQPASNGRDGKFLDEERLLREYPQPVNKGVPSLEFRYKKRVYRQFNLDEKQLAKLHTKANLKKFMDHVHHLSVEKITKMLDRGLDPNYHDLESGETPLTLAAQLDNTVEVIKALKNGGAHLDFRAKDGMTALHKAARAKNQVALKTLLELGASPNYKDSCGLTPLYHTAIVGGDPFCCELLLHEHATVSCKDENGWQEIHQACRYGHVQHLEHLLFYGADMCAQNASGNTALHICALYNQESCARVLLFRGANKEIKNYNSQSPFQVAIIAGNFELAEYIKNHREADIVPFREAPTYSNRRRRPPSTLAAPRILLRSNSDNNLNINNLPEWSASSSASSHRSLSPHLLQQMQNNPNGTVKTVGSYTPSSRSRSPSLNRLGEDAKRQQHRHISAVYSPSANKDTLSALDYQGPKRKLYSAVPGRLFIVVKPYQPQGEGEIHLHKGDRVKVLSIGEGGFWEGSTRGHIGWFPAECVEEVQCKPNESKPETRTDRTKKLFRHYTVGSYDSFDASSDCIIEEKAVVLQKKDNEGFGFVLRGAKADTPIEEFTPTPAFPALQYLESVDEGGVAWQAGLRTGDFLIEVNNENVVKVGHRQVVNMIRQGGNHLVLKVVTVTRNLDPDDTARKKAPPPPKRAPTTALTLRSKSMTSELEELDKVDEIVPVSKPSRIADNATVDSRVATIKQRPSSRCFPSATDMNSMYERQGIAVMTPTVPGSPQGPFLGIPRGTMRRQKSIGITEEERQFLAPPMLKFTRSLSMPDTSEDIPPPPQSLPPSPPPPSPSLYNSPKSLTSRSYGTIKPPFNQNSGAKISLVRPESVGTMIRDKGIYYRRELDRYSLDSEDLYNRSAAAQANFRSKRGQMPENPYSEVGRIASKAVYVPAKPARRKGMLVKQSNVEDSPEKTCSIPIPTIIVKEPSTSSSGKSSQGSSMEIDPQSSEQPGQLRPDDSLGVSSPFAAAIAGAVRDREKRLEARRNSPAFLSTDLGDEDVGLTPPTPRMRQSKFTEEAMFSSEDGFRQLMSPSPIPAPREPENLFNSSEPSNQSDSRTLNAPSKTKGTDNSMAAAKPTSAPGSDSYVHPVTGKLLDPNSPLALALSARDRAMKEQTQQVPGKGDAVKTDLNKPLYIDTKLRPNMETTFPVTATVTRQNTRGLLKRQETENKYEMDAGKEKKAEEKKNMLINIVDTSQQKSAGLLMVHTVDTAKSDDMPEDEEEKGAEMEPNPENSPPERPEGSEEAESELSVSAAPEPPASPCKTIVAASSVDDPVILPFRIPPPPLASVDIDEEFLFTEPLPPPLEFANSFDIPDDRAAPGSALTDLMAQRKNGTPSPSQPANSLDGKKPVGLSNCLPAAFLPPPDSFDNVTDSGIEEVDSRSSSDHHLETTSTISTVSSISTLSSEGGENVDTCTVYADGQTFLVDKPPVPPKPKMKPIINKSNALYKDALIEETVDSFVIPPPAPPPPPISAPPSLAKAVPQRTSKLWGDMPEVKSPILSGPKANVISELNSILQQMNREKSSKPGEGLESPTGTKTASLSTRSTEVMSTVSGTRSTTITFTVRPGASQPITLQSRSPDYDSRTSGARHAPSPVVSPTEINKDILPAPLTASASASSPSPTLSDVFSLPSQPPSGDLFGLTTGRSRSPSPSILQQPISNKPFTTKPVHLWTKPDVADWLESLNLGEHKETFMDNEIDGTHLPNLQKEDLIDLGVTRVGHRMNIERALKQLLDR': [np.float32(0.97106737), np.float32(0.9715), np.float32(0.9727241), np.float32(0.9721686), np.float32(0.9737675), np.float32(0.97135377), np.float32(0.9716461), np.float32(0.96924376), np.float32(0.969067), np.float32(0.9655807), np.float32(0.96418786), np.float32(0.95812273), np.float32(0.961971), np.float32(0.9575787), np.float32(0.9599057), np.float32(0.9507554), np.float32(0.94787246), np.float32(0.9501443), np.float32(0.9433882), np.float32(0.9404248), np.float32(0.93329203), np.float32(0.9055128), np.float32(0.90344304), np.float32(0.8688974), np.float32(0.84283096), np.float32(0.82513195), np.float32(0.798163), np.float32(0.78101796), np.float32(0.73901486), np.float32(0.7526101), np.float32(0.7282872), np.float32(0.7297507), np.float32(0.73588675), np.float32(0.7246459), np.float32(0.7204958), np.float32(0.7524271), np.float32(0.7043509), np.float32(0.75983244), np.float32(0.7281521), np.float32(0.6018164), np.float32(0.6768097), np.float32(0.6278196), np.float32(0.58257836), np.float32(0.5520597), np.float32(0.5004393), np.float32(0.47320792), np.float32(0.38325778), np.float32(0.37359422), np.float32(0.3693836), np.float32(0.36357087), np.float32(0.3417276), np.float32(0.34282514), np.float32(0.35196945), np.float32(0.36160207), np.float32(0.35552052), np.float32(0.3455108), np.float32(0.31759128), np.float32(0.25549892), np.float32(0.24384417), np.float32(0.20662862), np.float32(0.20971283), np.float32(0.18773414), np.float32(0.16514833), np.float32(0.1555023), np.float32(0.15406707), np.float32(0.1427456), np.float32(0.13526766), np.float32(0.13364318), np.float32(0.13325156), np.float32(0.12599143), np.float32(0.1287223), np.float32(0.106673166), np.float32(0.1124166), np.float32(0.12297969), np.float32(0.12326969), np.float32(0.10766588), np.float32(0.09744149), np.float32(0.10301502), np.float32(0.088834435), np.float32(0.08537244), np.float32(0.090546064), np.float32(0.08444124), np.float32(0.07976862), np.float32(0.08355521), np.float32(0.077555306), np.float32(0.07424833), np.float32(0.07591294), np.float32(0.07274374), np.float32(0.06842467), np.float32(0.073041975), np.float32(0.072423495), np.float32(0.07420855), np.float32(0.08042045), np.float32(0.08683553), np.float32(0.094503544), np.float32(0.10334918), np.float32(0.1192189), np.float32(0.13058959), np.float32(0.16704172), np.float32(0.18178476), np.float32(0.20398581), np.float32(0.22436574), np.float32(0.24854623), np.float32(0.24294032), np.float32(0.23549749), np.float32(0.25135428), np.float32(0.29777476), np.float32(0.2897), np.float32(0.27286774), np.float32(0.25687805), np.float32(0.28230205), np.float32(0.29141578), np.float32(0.25561175), np.float32(0.2701798), np.float32(0.2813711), np.float32(0.25506967), np.float32(0.25244495), np.float32(0.28471425), np.float32(0.3443965), np.float32(0.36675474), np.float32(0.31497845), np.float32(0.28984112), np.float32(0.26519835), np.float32(0.22418854), np.float32(0.21396619), np.float32(0.20081009), np.float32(0.20306507), np.float32(0.20433143), np.float32(0.20965664), np.float32(0.21405755), np.float32(0.2269387), np.float32(0.20070176), np.float32(0.20228796), np.float32(0.25498623), np.float32(0.23720232), np.float32(0.20127408), np.float32(0.21606645), np.float32(0.20239307), np.float32(0.19844186), np.float32(0.17397691), np.float32(0.17348729), np.float32(0.16195852), np.float32(0.1290045), np.float32(0.11616295), np.float32(0.1368214), np.float32(0.1460289), np.float32(0.1430058), np.float32(0.15318541), np.float32(0.157628), np.float32(0.15394294), np.float32(0.15573013), np.float32(0.1496629), np.float32(0.1611534), np.float32(0.16383845), np.float32(0.14953367), np.float32(0.1516566), np.float32(0.15477587), np.float32(0.15527801), np.float32(0.14263126), np.float32(0.14899321), np.float32(0.15717442), np.float32(0.15032154), np.float32(0.14474261), np.float32(0.12873715), np.float32(0.124025814), np.float32(0.11341028), np.float32(0.10826224), np.float32(0.09885826), np.float32(0.095773004), np.float32(0.09248181), np.float32(0.08244431), np.float32(0.082879364), np.float32(0.083206125), np.float32(0.08538829), np.float32(0.07706896), np.float32(0.08332517), np.float32(0.08227639), np.float32(0.082258984), np.float32(0.08950188), np.float32(0.09508634), np.float32(0.09175646), np.float32(0.087657645), np.float32(0.10022684), np.float32(0.10877191), np.float32(0.1136495), np.float32(0.13421768), np.float32(0.13827595), np.float32(0.1360553), np.float32(0.12806721), np.float32(0.11519211), np.float32(0.119682625), np.float32(0.110865794), np.float32(0.09995634), np.float32(0.11019205), np.float32(0.108793564), np.float32(0.10851565), np.float32(0.10361591), np.float32(0.09127085), np.float32(0.0856191), np.float32(0.091211185), np.float32(0.08053917), np.float32(0.06613142), np.float32(0.070854336), np.float32(0.06409313), np.float32(0.051999357), np.float32(0.058704585), np.float32(0.06331413), np.float32(0.05984027), np.float32(0.061239254), np.float32(0.0535491), np.float32(0.05644734), np.float32(0.05644152), np.float32(0.057819873), np.float32(0.05666545), np.float32(0.064829685), np.float32(0.068733916), np.float32(0.076143004), np.float32(0.078048944), np.float32(0.08069918), np.float32(0.06783763), np.float32(0.067959055), np.float32(0.06634913), np.float32(0.05858449), np.float32(0.05222702), np.float32(0.061485432), np.float32(0.06899775), np.float32(0.05582074), np.float32(0.06342934), np.float32(0.08612556), np.float32(0.08694138), np.float32(0.068875186), np.float32(0.07222038), np.float32(0.070867755), np.float32(0.06973307), np.float32(0.05922195), np.float32(0.06781741), np.float32(0.0670945), np.float32(0.06423503), np.float32(0.05938315), np.float32(0.07625077), np.float32(0.06435006), np.float32(0.05947947), np.float32(0.066555515), np.float32(0.07864097), np.float32(0.08179065), np.float32(0.08542412), np.float32(0.090650074), np.float32(0.10313089), np.float32(0.10672412), np.float32(0.1240311), np.float32(0.13157028), np.float32(0.12337393), np.float32(0.118317276), np.float32(0.107567), np.float32(0.104010634), np.float32(0.09306481), np.float32(0.07652165), np.float32(0.07678224), np.float32(0.07854366), np.float32(0.0665592), np.float32(0.06361374), np.float32(0.07037166), np.float32(0.08230308), np.float32(0.078680865), np.float32(0.08322317), np.float32(0.078515016), np.float32(0.07615827), np.float32(0.05610904), np.float32(0.04444359), np.float32(0.040162463), np.float32(0.038347498), np.float32(0.031618956), np.float32(0.030051654), np.float32(0.03093543), np.float32(0.031034833), np.float32(0.03154879), np.float32(0.033943567), np.float32(0.037013162), np.float32(0.036249664), np.float32(0.039058037), np.float32(0.038774904), np.float32(0.050152984), np.float32(0.058811903), np.float32(0.07761895), np.float32(0.110376075), np.float32(0.111971915), np.float32(0.10486708), np.float32(0.10596109), np.float32(0.099770375), np.float32(0.089175135), np.float32(0.08243127), np.float32(0.09529373), np.float32(0.106705025), np.float32(0.09269425), np.float32(0.10783186), np.float32(0.12522236), np.float32(0.13376087), np.float32(0.12231718), np.float32(0.11275065), np.float32(0.112756364), np.float32(0.10881177), np.float32(0.095571004), np.float32(0.08478579), np.float32(0.0808214), np.float32(0.07083147), np.float32(0.05822831), np.float32(0.05361979), np.float32(0.040650506), np.float32(0.033789217), np.float32(0.032668658), np.float32(0.03746082), np.float32(0.036506426), np.float32(0.03585303), np.float32(0.040760253), np.float32(0.048091915), np.float32(0.047485795), np.float32(0.053952638), np.float32(0.06265502), np.float32(0.06656748), np.float32(0.066061914), np.float32(0.057830248), np.float32(0.0513517), np.float32(0.04886334), np.float32(0.043102413), np.float32(0.036675524), np.float32(0.031134084), np.float32(0.026225729), np.float32(0.02327214), np.float32(0.022715906), np.float32(0.024036702), np.float32(0.02308335), np.float32(0.02673805), np.float32(0.026514588), np.float32(0.022750646), np.float32(0.019677876), np.float32(0.020647522), np.float32(0.021033948), np.float32(0.023672897), np.float32(0.018393742), np.float32(0.018472567), np.float32(0.016830634), np.float32(0.016417548), np.float32(0.016130192), np.float32(0.016970882), np.float32(0.020684697), np.float32(0.02471669), np.float32(0.027486097), np.float32(0.036471434), np.float32(0.045566145), np.float32(0.055180926), np.float32(0.070050016), np.float32(0.08556262), np.float32(0.10424264), np.float32(0.10283402), np.float32(0.09869871), np.float32(0.09115188), np.float32(0.08486443), np.float32(0.08403318), np.float32(0.07975035), np.float32(0.07173916), np.float32(0.07268526), np.float32(0.069745935), np.float32(0.072081655), np.float32(0.0713363), np.float32(0.068202), np.float32(0.06894239), np.float32(0.06133144), np.float32(0.059301995), np.float32(0.061343867), np.float32(0.061077796), np.float32(0.059861585), np.float32(0.05843473), np.float32(0.06470244), np.float32(0.06298541), np.float32(0.06581402), np.float32(0.06932431), np.float32(0.06720751), np.float32(0.07263903), np.float32(0.076795034), np.float32(0.0775204), np.float32(0.08391164), np.float32(0.09031368), np.float32(0.10635582), np.float32(0.1349343), np.float32(0.1433507), np.float32(0.17658664), np.float32(0.20596917), np.float32(0.27290842), np.float32(0.29520017), np.float32(0.34841043), np.float32(0.50057495), np.float32(0.58170867), np.float32(0.62684345), np.float32(0.6850388), np.float32(0.75507236), np.float32(0.7880454), np.float32(0.8011224), np.float32(0.8145853), np.float32(0.8370159), np.float32(0.8443866), np.float32(0.8522333), np.float32(0.8975049), np.float32(0.91466266), np.float32(0.92603314), np.float32(0.94506633), np.float32(0.95454085), np.float32(0.95889246), np.float32(0.95768213), np.float32(0.96381396), np.float32(0.96644306), np.float32(0.96718866), np.float32(0.9681597), np.float32(0.9694635), np.float32(0.96963197), np.float32(0.96833193), np.float32(0.9675981), np.float32(0.9616624), np.float32(0.9631393), np.float32(0.96465045), np.float32(0.9604627), np.float32(0.9626214), np.float32(0.9686583), np.float32(0.9714437), np.float32(0.97274834), np.float32(0.9727482), np.float32(0.972518), np.float32(0.97305894), np.float32(0.97244567), np.float32(0.97278655), np.float32(0.97064024), np.float32(0.97093606), np.float32(0.9725699), np.float32(0.97241694), np.float32(0.9730766), np.float32(0.97214186), np.float32(0.9708283), np.float32(0.9705136), np.float32(0.9702355), np.float32(0.97092617), np.float32(0.970335), np.float32(0.97055167), np.float32(0.96910584), np.float32(0.9687063), np.float32(0.9703425), np.float32(0.9703058), np.float32(0.97006524), np.float32(0.97258973), np.float32(0.9718137), np.float32(0.97244406), np.float32(0.97418207), np.float32(0.97474253), np.float32(0.975441), np.float32(0.97661066), np.float32(0.9764637), np.float32(0.976449), np.float32(0.9766872), np.float32(0.9770752), np.float32(0.97674096), np.float32(0.9782823), np.float32(0.97846013), np.float32(0.97863597), np.float32(0.9788472), np.float32(0.97956973), np.float32(0.9796245), np.float32(0.9800939), np.float32(0.98053896), np.float32(0.980738), np.float32(0.9806793), np.float32(0.9809584), np.float32(0.9809188), np.float32(0.9796356), np.float32(0.9793929), np.float32(0.9792083), np.float32(0.9772535), np.float32(0.9760016), np.float32(0.97449684), np.float32(0.969245), np.float32(0.9642558), np.float32(0.9602273), np.float32(0.95767087), np.float32(0.9557856), np.float32(0.95375216), np.float32(0.9524872), np.float32(0.952489), np.float32(0.94500273), np.float32(0.9329115), np.float32(0.91723925), np.float32(0.9070488), np.float32(0.9071788), np.float32(0.89288145), np.float32(0.86070657), np.float32(0.8764347), np.float32(0.8435546), np.float32(0.8258852), np.float32(0.8289431), np.float32(0.8188673), np.float32(0.8066194), np.float32(0.7927114), np.float32(0.65457565), np.float32(0.55094665), np.float32(0.57723254), np.float32(0.5494023), np.float32(0.5492529), np.float32(0.55532), np.float32(0.5862531), np.float32(0.54291475), np.float32(0.5626451), np.float32(0.5303825), np.float32(0.5358942), np.float32(0.5105898), np.float32(0.50058484), np.float32(0.4557432), np.float32(0.39850575), np.float32(0.36121696), np.float32(0.2853674), np.float32(0.2278312), np.float32(0.18179917), np.float32(0.14975607), np.float32(0.12432427), np.float32(0.10648402), np.float32(0.10447614), np.float32(0.11547844), np.float32(0.10807092), np.float32(0.11238804), np.float32(0.10850012), np.float32(0.11211992), np.float32(0.11741739), np.float32(0.10335277), np.float32(0.1002703), np.float32(0.086046256), np.float32(0.08629223), np.float32(0.07067866), np.float32(0.06974717), np.float32(0.07282464), np.float32(0.07332624), np.float32(0.069062), np.float32(0.07619391), np.float32(0.07394734), np.float32(0.07975298), np.float32(0.0815799), np.float32(0.081069164), np.float32(0.07593522), np.float32(0.07450408), np.float32(0.07270494), np.float32(0.08085194), np.float32(0.081358396), np.float32(0.074981734), np.float32(0.07120643), np.float32(0.058219206), np.float32(0.060659554), np.float32(0.057839125), np.float32(0.048823144), np.float32(0.04054409), np.float32(0.04457032), np.float32(0.0425599), np.float32(0.04375097), np.float32(0.043251455), np.float32(0.034997936), np.float32(0.03367432), np.float32(0.030200696), np.float32(0.03071085), np.float32(0.037195142), np.float32(0.04060588), np.float32(0.047674634), np.float32(0.05708061), np.float32(0.07895853), np.float32(0.09013589), np.float32(0.090573475), np.float32(0.08601657), np.float32(0.09008035), np.float32(0.09834344), np.float32(0.09965178), np.float32(0.11563751), np.float32(0.12010482), np.float32(0.123353206), np.float32(0.13059646), np.float32(0.14761554), np.float32(0.16544025), np.float32(0.19310799), np.float32(0.2410042), np.float32(0.28043178), np.float32(0.30187762), np.float32(0.32643077), np.float32(0.37549824), np.float32(0.34614587), np.float32(0.34938377), np.float32(0.33046317), np.float32(0.33605757), np.float32(0.31013748), np.float32(0.3020893), np.float32(0.24996468), np.float32(0.23679155), np.float32(0.21104945), np.float32(0.21335535), np.float32(0.20340611), np.float32(0.18537672), np.float32(0.15998323), np.float32(0.13452345), np.float32(0.11526631), np.float32(0.10978528), np.float32(0.10422946), np.float32(0.09562555), np.float32(0.08807081), np.float32(0.08095723), np.float32(0.07632416), np.float32(0.06604029), np.float32(0.05813687), np.float32(0.059878897), np.float32(0.058782954), np.float32(0.057240132), np.float32(0.058799416), np.float32(0.06093715), np.float32(0.06178562), np.float32(0.061177), np.float32(0.067365415), np.float32(0.07870359), np.float32(0.08882623), np.float32(0.092515156), np.float32(0.10304242), np.float32(0.11398829), np.float32(0.11557072), np.float32(0.1059237), np.float32(0.09586005), np.float32(0.08471383), np.float32(0.07322062), np.float32(0.06433921), np.float32(0.06440291), np.float32(0.059912767), np.float32(0.060565956), np.float32(0.07031577), np.float32(0.07764125), np.float32(0.08224982), np.float32(0.080674075), np.float32(0.0828782), np.float32(0.08789236), np.float32(0.09682782), np.float32(0.105886385), np.float32(0.11394504), np.float32(0.11750165), np.float32(0.119909644), np.float32(0.11759157), np.float32(0.11912829), np.float32(0.11263915), np.float32(0.10019446), np.float32(0.10294594), np.float32(0.11079209), np.float32(0.10986758), np.float32(0.1258225), np.float32(0.13099997), np.float32(0.13851328), np.float32(0.14409491), np.float32(0.14301966), np.float32(0.16555747), np.float32(0.15925202), np.float32(0.16491804), np.float32(0.16056125), np.float32(0.15842569), np.float32(0.14728908), np.float32(0.14190452), np.float32(0.12790208), np.float32(0.120562576), np.float32(0.111144535), np.float32(0.098062664), np.float32(0.09622908), np.float32(0.08833041), np.float32(0.083523355), np.float32(0.07652763), np.float32(0.07789151), np.float32(0.06882005), np.float32(0.060529947), np.float32(0.054335125), np.float32(0.05386427), np.float32(0.04998067), np.float32(0.054119673), np.float32(0.056181747), np.float32(0.06182848), np.float32(0.06802399), np.float32(0.060250945), np.float32(0.04816952), np.float32(0.04919009), np.float32(0.044678316), np.float32(0.047197808), np.float32(0.04979691), np.float32(0.052896068), np.float32(0.05497345), np.float32(0.05214247), np.float32(0.046322413), np.float32(0.04857058), np.float32(0.045485057), np.float32(0.041425403), np.float32(0.04484775), np.float32(0.05223305), np.float32(0.062284566), np.float32(0.07364183), np.float32(0.086401194), np.float32(0.087704025), np.float32(0.092333436), np.float32(0.08555542), np.float32(0.07580501), np.float32(0.0672663), np.float32(0.060339294), np.float32(0.058247622), np.float32(0.054635875), np.float32(0.047891952), np.float32(0.048046585), np.float32(0.05208006), np.float32(0.058106054), np.float32(0.058676288), np.float32(0.06570858), np.float32(0.0802059), np.float32(0.10155636), np.float32(0.10889062), np.float32(0.13227668), np.float32(0.17570922), np.float32(0.20067713), np.float32(0.2691193), np.float32(0.29998654), np.float32(0.33621496), np.float32(0.35535946), np.float32(0.41861486), np.float32(0.5123608), np.float32(0.61010855), np.float32(0.7128728), np.float32(0.7692107), np.float32(0.8117165), np.float32(0.8440438), np.float32(0.8885533), np.float32(0.9277625), np.float32(0.9376753), np.float32(0.9449427), np.float32(0.9488852), np.float32(0.95120215), np.float32(0.95407337), np.float32(0.94910556), np.float32(0.952982), np.float32(0.9611301), np.float32(0.9644041), np.float32(0.96500546), np.float32(0.9679242), np.float32(0.96044266), np.float32(0.95338815), np.float32(0.9569335), np.float32(0.9497042), np.float32(0.9399835), np.float32(0.93421894), np.float32(0.92578846), np.float32(0.9024608), np.float32(0.9147219), np.float32(0.9258125), np.float32(0.9326653), np.float32(0.93402463), np.float32(0.9393937), np.float32(0.93776476), np.float32(0.9296108), np.float32(0.9332721), np.float32(0.92552453), np.float32(0.9198453), np.float32(0.9251032), np.float32(0.9349278), np.float32(0.93959326), np.float32(0.948248), np.float32(0.9556522), np.float32(0.959377), np.float32(0.96156836), np.float32(0.9652684), np.float32(0.9663957), np.float32(0.9644881), np.float32(0.96570075), np.float32(0.96583486), np.float32(0.9648061), np.float32(0.96673733), np.float32(0.97044003), np.float32(0.97196823), np.float32(0.9708354), np.float32(0.9736602), np.float32(0.9736994), np.float32(0.9728123), np.float32(0.97364026), np.float32(0.97379446), np.float32(0.9732314), np.float32(0.9735004), np.float32(0.9734982), np.float32(0.97335243), np.float32(0.97296345), np.float32(0.9738811), np.float32(0.9740287), np.float32(0.97363144), np.float32(0.9747771), np.float32(0.97284997), np.float32(0.9705898), np.float32(0.97135466), np.float32(0.9710301), np.float32(0.9708911), np.float32(0.97179765), np.float32(0.9707187), np.float32(0.9729168), np.float32(0.9721381), np.float32(0.9725762), np.float32(0.9735241), np.float32(0.9736051), np.float32(0.97236234), np.float32(0.9738598), np.float32(0.97398776), np.float32(0.9747453), np.float32(0.97516066), np.float32(0.97571146), np.float32(0.9766308), np.float32(0.97777116), np.float32(0.9782029), np.float32(0.97868353), np.float32(0.97969913), np.float32(0.98026466), np.float32(0.98035437), np.float32(0.9814368), np.float32(0.9818173), np.float32(0.9824875), np.float32(0.98206437), np.float32(0.98148406), np.float32(0.982232), np.float32(0.9822187), np.float32(0.9821817), np.float32(0.9811854), np.float32(0.9810213), np.float32(0.9811761), np.float32(0.98127306), np.float32(0.98038745), np.float32(0.9804161), np.float32(0.9798544), np.float32(0.97918975), np.float32(0.979733), np.float32(0.9788346), np.float32(0.97785944), np.float32(0.9775385), np.float32(0.97869575), np.float32(0.9777519), np.float32(0.9764548), np.float32(0.9760381), np.float32(0.97482896), np.float32(0.9749712), np.float32(0.97418267), np.float32(0.97350806), np.float32(0.97328794), np.float32(0.9699128), np.float32(0.96809435), np.float32(0.9668897), np.float32(0.9648802), np.float32(0.9629911), np.float32(0.9645992), np.float32(0.96080196), np.float32(0.9616567), np.float32(0.96273845), np.float32(0.96514213), np.float32(0.9666207), np.float32(0.9630809), np.float32(0.9654736), np.float32(0.96554714), np.float32(0.9661162), np.float32(0.9665849), np.float32(0.9677481), np.float32(0.9706937), np.float32(0.9727518), np.float32(0.9740485), np.float32(0.97559524), np.float32(0.97611237), np.float32(0.9771961), np.float32(0.97869396), np.float32(0.98028964), np.float32(0.98029894), np.float32(0.9806138), np.float32(0.9799253), np.float32(0.9800166), np.float32(0.9800711), np.float32(0.9802281), np.float32(0.98010534), np.float32(0.9794867), np.float32(0.9788164), np.float32(0.9779352), np.float32(0.97748977), np.float32(0.9761629), np.float32(0.9758093), np.float32(0.976534), np.float32(0.9764572), np.float32(0.9772453), np.float32(0.9765935), np.float32(0.9761288), np.float32(0.9758143), np.float32(0.97557753), np.float32(0.97538733), np.float32(0.97589797), np.float32(0.9760182), np.float32(0.97451425), np.float32(0.973542), np.float32(0.9739717), np.float32(0.9735702), np.float32(0.97413605), np.float32(0.97404623), np.float32(0.97292536), np.float32(0.97257364), np.float32(0.97048205), np.float32(0.9660878), np.float32(0.9654011), np.float32(0.96074474), np.float32(0.9589096), np.float32(0.9502157), np.float32(0.95408463), np.float32(0.9521473), np.float32(0.95041865), np.float32(0.94896847), np.float32(0.94064933), np.float32(0.93251175), np.float32(0.9197773), np.float32(0.9035556), np.float32(0.8975313), np.float32(0.8921999), np.float32(0.87858367), np.float32(0.85616463), np.float32(0.83356965), np.float32(0.82915986), np.float32(0.82154757), np.float32(0.81547153), np.float32(0.80447495), np.float32(0.79665756), np.float32(0.7754723), np.float32(0.7463222), np.float32(0.7671227), np.float32(0.7585301), np.float32(0.7423676), np.float32(0.7497232), np.float32(0.7527432), np.float32(0.69403887), np.float32(0.6800906), np.float32(0.68299943), np.float32(0.6351286), np.float32(0.6402553), np.float32(0.59145653), np.float32(0.57690805), np.float32(0.5616686), np.float32(0.5720299), np.float32(0.58120745), np.float32(0.6087285), np.float32(0.633819), np.float32(0.6157849), np.float32(0.6331564), np.float32(0.63661593), np.float32(0.652907), np.float32(0.67044044), np.float32(0.6767396), np.float32(0.71653473), np.float32(0.7168434), np.float32(0.74480504), np.float32(0.7754995), np.float32(0.8065912), np.float32(0.8514741), np.float32(0.88971025), np.float32(0.8936032), np.float32(0.9120442), np.float32(0.9183015), np.float32(0.9282714), np.float32(0.93084824), np.float32(0.9234992), np.float32(0.9364429), np.float32(0.93723077), np.float32(0.94269574), np.float32(0.940134), np.float32(0.9361109), np.float32(0.9434679), np.float32(0.9469464), np.float32(0.94347376), np.float32(0.94911534), np.float32(0.95100415), np.float32(0.9484786), np.float32(0.94531107), np.float32(0.9429553), np.float32(0.94254893), np.float32(0.9470272), np.float32(0.950482), np.float32(0.95317197), np.float32(0.95594764), np.float32(0.95491344), np.float32(0.95649725), np.float32(0.9639812), np.float32(0.9644426), np.float32(0.96579885), np.float32(0.96614444), np.float32(0.96505797), np.float32(0.96802974), np.float32(0.97094023), np.float32(0.9703078), np.float32(0.9689376), np.float32(0.96933025), np.float32(0.96691495), np.float32(0.9660718), np.float32(0.96659577), np.float32(0.9656969), np.float32(0.96237344), np.float32(0.95531625), np.float32(0.9538874), np.float32(0.9523986), np.float32(0.94704574), np.float32(0.94564843), np.float32(0.97722113), np.float32(0.97776926), np.float32(0.9777996), np.float32(0.97716033), np.float32(0.97758454), np.float32(0.9778587), np.float32(0.97697943), np.float32(0.9777379), np.float32(0.97751313), np.float32(0.9775424), np.float32(0.97765243), np.float32(0.9768842), np.float32(0.9774595), np.float32(0.9791235), np.float32(0.9786542), np.float32(0.9788638), np.float32(0.9797698), np.float32(0.98000425), np.float32(0.98020154), np.float32(0.98034346), np.float32(0.97996163), np.float32(0.9801499), np.float32(0.9802217), np.float32(0.9800711), np.float32(0.98015517), np.float32(0.97988576), np.float32(0.9799973), np.float32(0.980419), np.float32(0.98115116), np.float32(0.98105717), np.float32(0.98123884), np.float32(0.98158896), np.float32(0.98160064), np.float32(0.981136), np.float32(0.98083395), np.float32(0.981232), np.float32(0.98072237), np.float32(0.98042), np.float32(0.98073995), np.float32(0.9798805), np.float32(0.97992694), np.float32(0.97883636), np.float32(0.97799325), np.float32(0.9773935), np.float32(0.9772298), np.float32(0.9755383), np.float32(0.9748659), np.float32(0.97372097), np.float32(0.9724038), np.float32(0.97142583), np.float32(0.97075236), np.float32(0.9696516), np.float32(0.9683041), np.float32(0.9654816), np.float32(0.9607554), np.float32(0.9561549), np.float32(0.94740725), np.float32(0.94638926), np.float32(0.94572335), np.float32(0.93683875), np.float32(0.9305451), np.float32(0.9243158), np.float32(0.8976356), np.float32(0.89730954), np.float32(0.8979447), np.float32(0.8989344), np.float32(0.9043582), np.float32(0.9053402), np.float32(0.9153615), np.float32(0.92278516), np.float32(0.9200567), np.float32(0.91862106), np.float32(0.91959965), np.float32(0.92972445), np.float32(0.93301487), np.float32(0.9391508), np.float32(0.9455619), np.float32(0.94665533), np.float32(0.9534472), np.float32(0.9589075), np.float32(0.9654056), np.float32(0.9668862), np.float32(0.96782535), np.float32(0.9696182), np.float32(0.9702993), np.float32(0.97178733), np.float32(0.972291), np.float32(0.9729878), np.float32(0.9741935), np.float32(0.97533846), np.float32(0.9742346), np.float32(0.97473675), np.float32(0.9742363), np.float32(0.97374433), np.float32(0.9754725), np.float32(0.9755761), np.float32(0.9738487), np.float32(0.97252715), np.float32(0.9738376), np.float32(0.9727298), np.float32(0.9733011), np.float32(0.9747552), np.float32(0.9740882), np.float32(0.97373927), np.float32(0.9733108), np.float32(0.9737284), np.float32(0.9718026), np.float32(0.972353), np.float32(0.9730638), np.float32(0.9728017), np.float32(0.972282), np.float32(0.97092766), np.float32(0.9703142), np.float32(0.9717497), np.float32(0.97184426), np.float32(0.97275895), np.float32(0.9720343), np.float32(0.97355956), np.float32(0.9735883), np.float32(0.9724344), np.float32(0.9733068), np.float32(0.9723531), np.float32(0.97192943), np.float32(0.97310376), np.float32(0.9747002), np.float32(0.97404003), np.float32(0.9738028), np.float32(0.9759168), np.float32(0.9763124), np.float32(0.9770676), np.float32(0.977394), np.float32(0.9781141), np.float32(0.9775734), np.float32(0.9779072), np.float32(0.9782124), np.float32(0.9789924), np.float32(0.9786628), np.float32(0.97852886), np.float32(0.978794), np.float32(0.9787637), np.float32(0.97877675), np.float32(0.9787496), np.float32(0.97899824), np.float32(0.97870386), np.float32(0.9787692), np.float32(0.9790487), np.float32(0.9788496), np.float32(0.97905195), np.float32(0.9790019), np.float32(0.97908974), np.float32(0.97913945), np.float32(0.9789589), np.float32(0.9788903), np.float32(0.97986585), np.float32(0.9799069), np.float32(0.98001647), np.float32(0.9809037), np.float32(0.98089993), np.float32(0.9813107), np.float32(0.981698), np.float32(0.9818049), np.float32(0.9812429), np.float32(0.9809583), np.float32(0.9802452), np.float32(0.9799951), np.float32(0.98041177), np.float32(0.97962314), np.float32(0.97918165), np.float32(0.9785696), np.float32(0.9783034), np.float32(0.9776073), np.float32(0.9771209), np.float32(0.97692466), np.float32(0.97746104), np.float32(0.9759769), np.float32(0.9739179), np.float32(0.9725458), np.float32(0.9703525), np.float32(0.9635413), np.float32(0.9605063), np.float32(0.95342827), np.float32(0.95099443), np.float32(0.94627655), np.float32(0.94604003), np.float32(0.9411583), np.float32(0.9345155), np.float32(0.93472946), np.float32(0.92989904), np.float32(0.91978246), np.float32(0.91096854), np.float32(0.9142567), np.float32(0.9243903), np.float32(0.9323569), np.float32(0.93706703), np.float32(0.9453782), np.float32(0.9481472), np.float32(0.9517005), np.float32(0.9563916), np.float32(0.9549538), np.float32(0.95481646), np.float32(0.9549178), np.float32(0.9623497), np.float32(0.9647329), np.float32(0.963019), np.float32(0.96357316), np.float32(0.96346503), np.float32(0.9618558), np.float32(0.9600208), np.float32(0.9635461), np.float32(0.96487147), np.float32(0.96392375), np.float32(0.966324), np.float32(0.96612996), np.float32(0.96775794), np.float32(0.9658825), np.float32(0.965046), np.float32(0.965685), np.float32(0.9639301), np.float32(0.9624548), np.float32(0.9629206), np.float32(0.9623615), np.float32(0.9598043), np.float32(0.9567656), np.float32(0.958757), np.float32(0.9560396), np.float32(0.96001345), np.float32(0.9611454), np.float32(0.9628565), np.float32(0.9627717), np.float32(0.9603659), np.float32(0.9601677), np.float32(0.95995104), np.float32(0.9613545), np.float32(0.95726717), np.float32(0.95811856), np.float32(0.96112263), np.float32(0.960537), np.float32(0.95838636), np.float32(0.9618911), np.float32(0.96217775), np.float32(0.9620642), np.float32(0.9604376), np.float32(0.9629845), np.float32(0.95784783), np.float32(0.95914805), np.float32(0.9540485), np.float32(0.94095033), np.float32(0.93669116), np.float32(0.93990797), np.float32(0.9342153), np.float32(0.92494637), np.float32(0.9146036), np.float32(0.9171113), np.float32(0.90583295), np.float32(0.91604644), np.float32(0.9153642), np.float32(0.9333963), np.float32(0.93238467), np.float32(0.9284383), np.float32(0.92282397), np.float32(0.9256), np.float32(0.92333996), np.float32(0.90327936), np.float32(0.91120887), np.float32(0.9164307), np.float32(0.916856), np.float32(0.9185531), np.float32(0.9263937), np.float32(0.92905587), np.float32(0.9264908), np.float32(0.9264895), np.float32(0.9207119), np.float32(0.9232346), np.float32(0.91637206), np.float32(0.8935837), np.float32(0.88332874), np.float32(0.8719713), np.float32(0.8806318), np.float32(0.8698238), np.float32(0.8753992), np.float32(0.85951), np.float32(0.8664594), np.float32(0.8826518), np.float32(0.88301826), np.float32(0.887059), np.float32(0.88460773), np.float32(0.89159113), np.float32(0.8923419), np.float32(0.8998701), np.float32(0.91932255), np.float32(0.9302913), np.float32(0.94480073), np.float32(0.939754), np.float32(0.93777996), np.float32(0.9323111), np.float32(0.9416095), np.float32(0.9432063), np.float32(0.9479411), np.float32(0.95273024), np.float32(0.9536639), np.float32(0.95398754), np.float32(0.9585709), np.float32(0.96080565), np.float32(0.9585564), np.float32(0.96013176), np.float32(0.9628742), np.float32(0.96764594), np.float32(0.9696265), np.float32(0.9723159), np.float32(0.9746156), np.float32(0.97573984), np.float32(0.9787461), np.float32(0.97926646), np.float32(0.98064524), np.float32(0.98129016), np.float32(0.9820546), np.float32(0.98281014), np.float32(0.9841239), np.float32(0.9839497), np.float32(0.9847835), np.float32(0.98464257), np.float32(0.9844641), np.float32(0.98500985), np.float32(0.98519206), np.float32(0.98469204), np.float32(0.9849091), np.float32(0.9845227), np.float32(0.9844632), np.float32(0.98468924), np.float32(0.98440003), np.float32(0.9841196), np.float32(0.9844056), np.float32(0.9841467), np.float32(0.98403627), np.float32(0.9837585), np.float32(0.9832829), np.float32(0.98278654), np.float32(0.9833022), np.float32(0.98354036), np.float32(0.98371464), np.float32(0.98373556), np.float32(0.9830027), np.float32(0.9831042), np.float32(0.98198605), np.float32(0.9812967), np.float32(0.9817328), np.float32(0.9804467), np.float32(0.9794319), np.float32(0.9786542), np.float32(0.9771459), np.float32(0.977803), np.float32(0.97709596), np.float32(0.9764421), np.float32(0.9762621), np.float32(0.97521216), np.float32(0.9745531), np.float32(0.9737515), np.float32(0.97257847), np.float32(0.9731108), np.float32(0.97340256), np.float32(0.9737535), np.float32(0.9732135), np.float32(0.97220886), np.float32(0.97313434), np.float32(0.97232497), np.float32(0.97156966), np.float32(0.9705296), np.float32(0.9685938), np.float32(0.9675811), np.float32(0.9682326), np.float32(0.96720916), np.float32(0.96613556), np.float32(0.96537125), np.float32(0.963465), np.float32(0.9583755), np.float32(0.95780766), np.float32(0.9587147), np.float32(0.96083564), np.float32(0.959258), np.float32(0.9588301), np.float32(0.95585495), np.float32(0.9564775), np.float32(0.9573839), np.float32(0.95742613), np.float32(0.9560941), np.float32(0.95631874), np.float32(0.95790625), np.float32(0.95473284), np.float32(0.9551621), np.float32(0.9494159), np.float32(0.954931), np.float32(0.95688283), np.float32(0.9589195), np.float32(0.9598813), np.float32(0.9629104), np.float32(0.96378773), np.float32(0.96504116), np.float32(0.96833104), np.float32(0.9701853), np.float32(0.971077), np.float32(0.9711727), np.float32(0.97181445), np.float32(0.9713606), np.float32(0.9718299), np.float32(0.9714559), np.float32(0.97202253), np.float32(0.9734388), np.float32(0.9732848), np.float32(0.9727787), np.float32(0.97356886), np.float32(0.97365606), np.float32(0.97432625), np.float32(0.9745841), np.float32(0.97497046), np.float32(0.9753552), np.float32(0.97470224), np.float32(0.97362864), np.float32(0.9750598), np.float32(0.97400045), np.float32(0.9737205), np.float32(0.9744532), np.float32(0.97443956), np.float32(0.97440284), np.float32(0.9744527), np.float32(0.9761511), np.float32(0.97684085), np.float32(0.97713953), np.float32(0.97794706), np.float32(0.9789972), np.float32(0.98001343), np.float32(0.9802368), np.float32(0.98001707), np.float32(0.98027074), np.float32(0.9796212), np.float32(0.97941816), np.float32(0.9791215), np.float32(0.9791638), np.float32(0.9786941), np.float32(0.97813725), np.float32(0.9778878), np.float32(0.9786663), np.float32(0.97885954), np.float32(0.97834694), np.float32(0.9781025), np.float32(0.97843266), np.float32(0.97850466), np.float32(0.9770264), np.float32(0.977935), np.float32(0.97599787), np.float32(0.9756801), np.float32(0.97525066), np.float32(0.9746268), np.float32(0.9738435), np.float32(0.97330713), np.float32(0.9717305), np.float32(0.9725944), np.float32(0.97157425), np.float32(0.9720927), np.float32(0.972148), np.float32(0.9721993), np.float32(0.9707662), np.float32(0.9729136), np.float32(0.97302026), np.float32(0.9734244), np.float32(0.9723131), np.float32(0.97221607), np.float32(0.9721881), np.float32(0.9724851), np.float32(0.97362894), np.float32(0.9727448), np.float32(0.97330713), np.float32(0.973631), np.float32(0.97303975), np.float32(0.97225285), np.float32(0.9723824), np.float32(0.97301835), np.float32(0.972297), np.float32(0.9729666), np.float32(0.9713137), np.float32(0.9706021), np.float32(0.97196305), np.float32(0.9729873), np.float32(0.97306406), np.float32(0.97321194), np.float32(0.9731801), np.float32(0.9713317), np.float32(0.973434), np.float32(0.97403425), np.float32(0.9737511), np.float32(0.97538084), np.float32(0.97514844), np.float32(0.9757003), np.float32(0.97524375), np.float32(0.975273), np.float32(0.9747694), np.float32(0.97493535), np.float32(0.9757912), np.float32(0.9761732), np.float32(0.97441214), np.float32(0.9758588), np.float32(0.9743077), np.float32(0.9730477), np.float32(0.97252595), np.float32(0.9722777), np.float32(0.9723813), np.float32(0.97388184), np.float32(0.9733201), np.float32(0.9725779), np.float32(0.9717774), np.float32(0.9718785), np.float32(0.97193074), np.float32(0.9704385), np.float32(0.9710255), np.float32(0.97164154), np.float32(0.9710595), np.float32(0.9715735), np.float32(0.97179496), np.float32(0.9721787), np.float32(0.9721834), np.float32(0.9726672), np.float32(0.973167), np.float32(0.97216326), np.float32(0.9730838), np.float32(0.9707234), np.float32(0.97082347), np.float32(0.9696286), np.float32(0.9698426), np.float32(0.96877956), np.float32(0.9697547), np.float32(0.9682493), np.float32(0.96767634), np.float32(0.9680091), np.float32(0.9683336), np.float32(0.96869457), np.float32(0.96749973), np.float32(0.96713924), np.float32(0.96562654), np.float32(0.9587112), np.float32(0.95674926), np.float32(0.95347095), np.float32(0.95344657), np.float32(0.9534227), np.float32(0.9480605), np.float32(0.94116235), np.float32(0.94255644), np.float32(0.9421617), np.float32(0.939137), np.float32(0.94697195), np.float32(0.94777393), np.float32(0.94970024), np.float32(0.9520019), np.float32(0.958021), np.float32(0.9629782), np.float32(0.9653863), np.float32(0.9679881), np.float32(0.97074485), np.float32(0.9711719), np.float32(0.9735618), np.float32(0.9743333), np.float32(0.9767221), np.float32(0.97736484), np.float32(0.978007), np.float32(0.9785316), np.float32(0.9788179), np.float32(0.9792158), np.float32(0.9793528), np.float32(0.9796907), np.float32(0.9800448), np.float32(0.9796752), np.float32(0.9794826), np.float32(0.9781742), np.float32(0.97876704), np.float32(0.9780125), np.float32(0.97718394), np.float32(0.9769578), np.float32(0.97543335), np.float32(0.97530645), np.float32(0.97439903), np.float32(0.9734663), np.float32(0.97480655), np.float32(0.97475046), np.float32(0.9729952), np.float32(0.9725385), np.float32(0.9705015), np.float32(0.9697445), np.float32(0.9669406), np.float32(0.9657999), np.float32(0.963685), np.float32(0.95842), np.float32(0.9508216), np.float32(0.9498683), np.float32(0.937373), np.float32(0.923777), np.float32(0.9123475), np.float32(0.881747), np.float32(0.8482661), np.float32(0.82652336), np.float32(0.8012578), np.float32(0.78483564), np.float32(0.8030394), np.float32(0.81318235), np.float32(0.785105), np.float32(0.8055627), np.float32(0.77530015), np.float32(0.7651705), np.float32(0.7623557), np.float32(0.7719544), np.float32(0.76839554), np.float32(0.7661664), np.float32(0.7860257), np.float32(0.80012786), np.float32(0.81211656), np.float32(0.83519596), np.float32(0.8571945), np.float32(0.8703643), np.float32(0.8934554), np.float32(0.91603553), np.float32(0.9394442), np.float32(0.95445555), np.float32(0.96420705), np.float32(0.96871364), np.float32(0.974225), np.float32(0.97599286), np.float32(0.9777012), np.float32(0.9783109), np.float32(0.978101), np.float32(0.9782314), np.float32(0.97825706), np.float32(0.9784756), np.float32(0.9785041), np.float32(0.9777059), np.float32(0.9778918), np.float32(0.97614175), np.float32(0.9762996), np.float32(0.9750822), np.float32(0.9751717), np.float32(0.9763875), np.float32(0.97622436), np.float32(0.9753831), np.float32(0.97565496), np.float32(0.9752855), np.float32(0.97518367), np.float32(0.9758497), np.float32(0.9757682), np.float32(0.9768847), np.float32(0.97708374), np.float32(0.97870904), np.float32(0.9790552), np.float32(0.9789822), np.float32(0.9792756), np.float32(0.9806606), np.float32(0.98047113), np.float32(0.9809715), np.float32(0.98054814), np.float32(0.9812392), np.float32(0.98178643), np.float32(0.9807206), np.float32(0.98095703), np.float32(0.98017484), np.float32(0.9802439), np.float32(0.9789162), np.float32(0.979018), np.float32(0.97919923), np.float32(0.9783487), np.float32(0.978153), np.float32(0.9784933), np.float32(0.97819865), np.float32(0.97908324), np.float32(0.97878337), np.float32(0.9790192), np.float32(0.97919184), np.float32(0.97925603), np.float32(0.9787049), np.float32(0.9784409), np.float32(0.9774349), np.float32(0.9785832), np.float32(0.9781195), np.float32(0.9774189), np.float32(0.97656643), np.float32(0.97642195), np.float32(0.9770682), np.float32(0.9762191), np.float32(0.9761752), np.float32(0.97601306), np.float32(0.97583425), np.float32(0.97499824), np.float32(0.9753634), np.float32(0.9760469), np.float32(0.9750879), np.float32(0.97572994), np.float32(0.9764563), np.float32(0.9769395), np.float32(0.9777454), np.float32(0.9775094), np.float32(0.97795665), np.float32(0.9777893), np.float32(0.97827315), np.float32(0.9792333), np.float32(0.9793508), np.float32(0.9792124), np.float32(0.97833747), np.float32(0.9793178), np.float32(0.9792429), np.float32(0.9796458), np.float32(0.97923994), np.float32(0.97815794), np.float32(0.9783226), np.float32(0.9793347), np.float32(0.9797999), np.float32(0.9800622), np.float32(0.97941726), np.float32(0.9791088), np.float32(0.9787369), np.float32(0.97834533), np.float32(0.9776585), np.float32(0.9780647), np.float32(0.9771243), np.float32(0.97655743), np.float32(0.9765514), np.float32(0.97656834), np.float32(0.97570896), np.float32(0.97565436), np.float32(0.9757111), np.float32(0.9760021), np.float32(0.9759197), np.float32(0.9762389), np.float32(0.97658396), np.float32(0.9769458), np.float32(0.9776248), np.float32(0.97845596), np.float32(0.97835994), np.float32(0.978157), np.float32(0.97848856), np.float32(0.97919), np.float32(0.9795939), np.float32(0.9791357), np.float32(0.97839385), np.float32(0.978555), np.float32(0.97842395), np.float32(0.9781058), np.float32(0.97798), np.float32(0.97781926), np.float32(0.9774935), np.float32(0.97675395), np.float32(0.97614825), np.float32(0.9756929), np.float32(0.9758411), np.float32(0.9739337), np.float32(0.9704194), np.float32(0.966629), np.float32(0.9654008), np.float32(0.9622177), np.float32(0.95782465), np.float32(0.95305705), np.float32(0.94927573), np.float32(0.94171524), np.float32(0.92901605), np.float32(0.9107992), np.float32(0.90944177), np.float32(0.87823385), np.float32(0.8395631), np.float32(0.84803414), np.float32(0.8319212), np.float32(0.80222994), np.float32(0.8067835), np.float32(0.8037766), np.float32(0.79607207), np.float32(0.77661616), np.float32(0.7331865), np.float32(0.74145895), np.float32(0.69283754), np.float32(0.6872787), np.float32(0.67293125), np.float32(0.64912975), np.float32(0.5525837), np.float32(0.5044998), np.float32(0.50955856), np.float32(0.49565244), np.float32(0.50968456), np.float32(0.52981305), np.float32(0.5361458), np.float32(0.5714086), np.float32(0.5626018), np.float32(0.5685884), np.float32(0.6252702), np.float32(0.645516), np.float32(0.6848772), np.float32(0.71583396), np.float32(0.72853136), np.float32(0.7594383), np.float32(0.7516942), np.float32(0.77779084), np.float32(0.78407323), np.float32(0.7468589), np.float32(0.7550755), np.float32(0.7262865), np.float32(0.7081381), np.float32(0.6919637), np.float32(0.66954464), np.float32(0.6344747), np.float32(0.6326826), np.float32(0.6439894), np.float32(0.6178312), np.float32(0.6171528), np.float32(0.53983206), np.float32(0.4960924), np.float32(0.5176204), np.float32(0.4625169), np.float32(0.36238584), np.float32(0.33422223), np.float32(0.30355424), np.float32(0.2668975), np.float32(0.25529858), np.float32(0.28625515), np.float32(0.28825113), np.float32(0.23791924), np.float32(0.23883812), np.float32(0.27214262), np.float32(0.28982836), np.float32(0.30261242), np.float32(0.2940145), np.float32(0.3200851), np.float32(0.38043872), np.float32(0.38546664), np.float32(0.4082266), np.float32(0.425169)], 'MAGMPPREMRPAAVTPEVERTENKRQMLADIIFFGFLLSLLYVTSSKSPDNSKAQKPLASSGERNLTSSAIYQPRWKEGQPFLLQLYVSPLEVISPEVEKPVWTELFTYDFNKTNERHTILDINLDYSILRQNQALFCYAVAKKLVPEGSLGDLVVDKEEPFLMSRTNLVVVKDVKPTVAKALIKKGEDLYQPTSDNSSGIYFKPFTSISIIVDFTPYDVDKIPPLISEHIQLLNDSKQYLPLFTFEEFWLLSSNLVPLNDSVRNVSVKVSFRPLSLMKWTIFTQLDSSWKTQNGLGLNTAEETDELKRMFLETNPYFLSLTGVVTVLHTIFEFLAFKNDVTHWRDRKSIEGISVRSMMWKLGMEVVILLYLLDNETSWMIIMSSFLGLALEAWKLSKAFRFKDFGKVKLFGIIPFFRVRNRKSYSKNTKELDDQAMKYMSFIIYPLVAGYSIYSLFYETHKSWYSWILSSLVGAVYAFGFIMMLPQIFINYKLKSVAHLPMKAMMYKFLNTIIDDLFAFIIKMPTLHRLACFRDDIVFLIFLYQRWIYPVDKSRVNEFGQEFTNEEEEKKKKQ': [np.float32(0.97854733), np.float32(0.97484833), np.float32(0.9714695), np.float32(0.97463846), np.float32(0.9746274), np.float32(0.97685015), np.float32(0.9746855), np.float32(0.97469825), np.float32(0.97438645), np.float32(0.9723226), np.float32(0.97097474), np.float32(0.9668564), np.float32(0.9641676), np.float32(0.95578676), np.float32(0.9439452), np.float32(0.92688066), np.float32(0.8896347), np.float32(0.83475006), np.float32(0.81739473), np.float32(0.7652899), np.float32(0.69406414), np.float32(0.643337), np.float32(0.63153106), np.float32(0.5794828), np.float32(0.5746988), np.float32(0.55833274), np.float32(0.6088303), np.float32(0.60331374), np.float32(0.6031439), np.float32(0.5203443), np.float32(0.6036187), np.float32(0.62251705), np.float32(0.597288), np.float32(0.5935404), np.float32(0.67759126), np.float32(0.7817358), np.float32(0.79097843), np.float32(0.7870458), np.float32(0.7116828), np.float32(0.74586815), np.float32(0.72481865), np.float32(0.74277943), np.float32(0.76150465), np.float32(0.7707353), np.float32(0.7794789), np.float32(0.7514344), np.float32(0.801829), np.float32(0.8469072), np.float32(0.8712951), np.float32(0.89194614), np.float32(0.89747065), np.float32(0.902669), np.float32(0.89934343), np.float32(0.89477044), np.float32(0.887133), np.float32(0.87673295), np.float32(0.86116177), np.float32(0.85831195), np.float32(0.84085107), np.float32(0.78440255), np.float32(0.7644142), np.float32(0.7139804), np.float32(0.6866342), np.float32(0.68093896), np.float32(0.688165), np.float32(0.6912132), np.float32(0.70362234), np.float32(0.6862739), np.float32(0.6494737), np.float32(0.57165486), np.float32(0.47169533), np.float32(0.44762558), np.float32(0.28400406), np.float32(0.24384417), np.float32(0.18696758), np.float32(0.13027796), np.float32(0.11182516), np.float32(0.10124789), np.float32(0.09937786), np.float32(0.10140242), np.float32(0.11184147), np.float32(0.11691508), np.float32(0.109952316), np.float32(0.11878317), np.float32(0.13519315), np.float32(0.14377041), np.float32(0.1333887), np.float32(0.1399356), np.float32(0.14788699), np.float32(0.14151326), np.float32(0.10641008), np.float32(0.08633008), np.float32(0.07957746), np.float32(0.07563455), np.float32(0.07449095), np.float32(0.07680437), np.float32(0.085769534), np.float32(0.082369514), np.float32(0.09780765), np.float32(0.10235944), np.float32(0.10979003), np.float32(0.12511183), np.float32(0.13117371), np.float32(0.13611595), np.float32(0.12770988), np.float32(0.13356607), np.float32(0.13394353), np.float32(0.1327332), np.float32(0.12725799), np.float32(0.111552), np.float32(0.113173105), np.float32(0.099156946), np.float32(0.089893974), np.float32(0.08198208), np.float32(0.0818735), np.float32(0.07937755), np.float32(0.07838885), np.float32(0.07366675), np.float32(0.07417922), np.float32(0.07929131), np.float32(0.08005415), np.float32(0.08054605), np.float32(0.0796133), np.float32(0.07901233), np.float32(0.07134271), np.float32(0.06073945), np.float32(0.04872618), np.float32(0.04379587), np.float32(0.03629751), np.float32(0.029297106), np.float32(0.025881043), np.float32(0.027407277), np.float32(0.027937826), np.float32(0.028960448), np.float32(0.028721422), np.float32(0.032717817), np.float32(0.035035014), np.float32(0.039124534), np.float32(0.04074243), np.float32(0.04187393), np.float32(0.04349839), np.float32(0.049741622), np.float32(0.052567773), np.float32(0.051190138), np.float32(0.044899046), np.float32(0.047879264), np.float32(0.053167272), np.float32(0.06042772), np.float32(0.064408384), np.float32(0.068903156), np.float32(0.07779538), np.float32(0.0841316), np.float32(0.08604301), np.float32(0.10029923), np.float32(0.11341668), np.float32(0.110059395), np.float32(0.10413389), np.float32(0.10015953), np.float32(0.1007085), np.float32(0.08659329), np.float32(0.06989488), np.float32(0.06901628), np.float32(0.069458656), np.float32(0.068955414), np.float32(0.06872633), np.float32(0.06906974), np.float32(0.074668534), np.float32(0.073264636), np.float32(0.07001527), np.float32(0.07204708), np.float32(0.06164866), np.float32(0.054306664), np.float32(0.05025041), np.float32(0.052659534), np.float32(0.05875688), np.float32(0.06583714), np.float32(0.06848932), np.float32(0.07425441), np.float32(0.06686208), np.float32(0.06647479), np.float32(0.071248226), np.float32(0.08217333), np.float32(0.09787652), np.float32(0.116170056), np.float32(0.15353225), np.float32(0.15585172), np.float32(0.15884371), np.float32(0.16752641), np.float32(0.16486333), np.float32(0.16588473), np.float32(0.1689893), np.float32(0.16963923), np.float32(0.19191149), np.float32(0.17204106), np.float32(0.16451705), np.float32(0.17550778), np.float32(0.1715384), np.float32(0.16299593), np.float32(0.15105428), np.float32(0.14339305), np.float32(0.13468659), np.float32(0.1084234), np.float32(0.10123745), np.float32(0.08849072), np.float32(0.08217279), np.float32(0.08100184), np.float32(0.082113385), np.float32(0.074650705), np.float32(0.06608798), np.float32(0.064869694), np.float32(0.06384754), np.float32(0.060703415), np.float32(0.058334213), np.float32(0.061785802), np.float32(0.05939036), np.float32(0.06157446), np.float32(0.062230103), np.float32(0.061332557), np.float32(0.063065015), np.float32(0.059097357), np.float32(0.06305072), np.float32(0.06519444), np.float32(0.06737704), np.float32(0.0810391), np.float32(0.09076724), np.float32(0.09630538), np.float32(0.09731468), np.float32(0.1231595), np.float32(0.111221515), np.float32(0.08090624), np.float32(0.102545686), np.float32(0.075914964), np.float32(0.069208056), np.float32(0.06607031), np.float32(0.061964065), np.float32(0.061029386), np.float32(0.06435292), np.float32(0.06050304), np.float32(0.053028494), np.float32(0.049767856), np.float32(0.049642492), np.float32(0.04617742), np.float32(0.04997641), np.float32(0.057176247), np.float32(0.0489305), np.float32(0.05062641), np.float32(0.057415333), np.float32(0.054089304), np.float32(0.05678016), np.float32(0.05482846), np.float32(0.050419528), np.float32(0.045837536), np.float32(0.04224209), np.float32(0.04766149), np.float32(0.04240225), np.float32(0.045920666), np.float32(0.048414107), np.float32(0.04975454), np.float32(0.055489045), np.float32(0.05227334), np.float32(0.05514458), np.float32(0.06571964), np.float32(0.06047253), np.float32(0.058466718), np.float32(0.06612795), np.float32(0.055178076), np.float32(0.049946543), np.float32(0.056219254), np.float32(0.05148259), np.float32(0.057051428), np.float32(0.060214635), np.float32(0.05351439), np.float32(0.053475376), np.float32(0.059022207), np.float32(0.060580906), np.float32(0.068234995), np.float32(0.07308622), np.float32(0.089741066), np.float32(0.084425054), np.float32(0.08026403), np.float32(0.08480717), np.float32(0.08013245), np.float32(0.0917191), np.float32(0.09632735), np.float32(0.1052289), np.float32(0.10230269), np.float32(0.109070696), np.float32(0.116152234), np.float32(0.12210489), np.float32(0.122750595), np.float32(0.14063485), np.float32(0.15190007), np.float32(0.15315944), np.float32(0.16448644), np.float32(0.19659474), np.float32(0.19565855), np.float32(0.1988563), np.float32(0.19911987), np.float32(0.20325466), np.float32(0.1924178), np.float32(0.18495367), np.float32(0.19238314), np.float32(0.19402383), np.float32(0.17404592), np.float32(0.20711142), np.float32(0.23368101), np.float32(0.15403943), np.float32(0.13849075), np.float32(0.12769186), np.float32(0.11540492), np.float32(0.110630244), np.float32(0.09205733), np.float32(0.08595937), np.float32(0.092773534), np.float32(0.0779484), np.float32(0.06993044), np.float32(0.08061738), np.float32(0.079771474), np.float32(0.070637815), np.float32(0.072154395), np.float32(0.065667465), np.float32(0.06431597), np.float32(0.067305446), np.float32(0.0674754), np.float32(0.060618434), np.float32(0.053265266), np.float32(0.05459497), np.float32(0.05431821), np.float32(0.05005747), np.float32(0.051185958), np.float32(0.052678384), np.float32(0.06105539), np.float32(0.061546445), np.float32(0.06783967), np.float32(0.08430919), np.float32(0.09545292), np.float32(0.114370756), np.float32(0.12547362), np.float32(0.14576603), np.float32(0.15975977), np.float32(0.16897523), np.float32(0.16677882), np.float32(0.17787473), np.float32(0.1733585), np.float32(0.18172073), np.float32(0.17698312), np.float32(0.17150602), np.float32(0.16454504), np.float32(0.18103673), np.float32(0.18070823), np.float32(0.1712363), np.float32(0.15858744), np.float32(0.14329426), np.float32(0.12695251), np.float32(0.12808324), np.float32(0.12243701), np.float32(0.12133739), np.float32(0.10767729), np.float32(0.10176366), np.float32(0.1008388), np.float32(0.08715713), np.float32(0.08233342), np.float32(0.08354712), np.float32(0.07917592), np.float32(0.07575572), np.float32(0.07597486), np.float32(0.07200864), np.float32(0.07489726), np.float32(0.06842138), np.float32(0.0762261), np.float32(0.083278306), np.float32(0.08183274), np.float32(0.072620794), np.float32(0.06935771), np.float32(0.07381943), np.float32(0.068527475), np.float32(0.06274576), np.float32(0.061472543), np.float32(0.059500128), np.float32(0.06056264), np.float32(0.06479637), np.float32(0.06712556), np.float32(0.06926318), np.float32(0.07362053), np.float32(0.076066114), np.float32(0.0718118), np.float32(0.07974213), np.float32(0.078151874), np.float32(0.070887364), np.float32(0.079350926), np.float32(0.07807066), np.float32(0.08643727), np.float32(0.089518555), np.float32(0.097047344), np.float32(0.103314705), np.float32(0.11879839), np.float32(0.12918371), np.float32(0.15153903), np.float32(0.15719098), np.float32(0.17052189), np.float32(0.1695379), np.float32(0.1770821), np.float32(0.17031406), np.float32(0.15793729), np.float32(0.16129127), np.float32(0.16451567), np.float32(0.15334736), np.float32(0.15440072), np.float32(0.17274518), np.float32(0.16611479), np.float32(0.16861945), np.float32(0.20056649), np.float32(0.20987527), np.float32(0.20237446), np.float32(0.23093654), np.float32(0.24791059), np.float32(0.27253532), np.float32(0.29767555), np.float32(0.3206527), np.float32(0.3165768), np.float32(0.30959153), np.float32(0.31614882), np.float32(0.3157129), np.float32(0.30226818), np.float32(0.2662887), np.float32(0.2613058), np.float32(0.27065742), np.float32(0.24084409), np.float32(0.23140222), np.float32(0.24220686), np.float32(0.24580854), np.float32(0.25381044), np.float32(0.22184154), np.float32(0.20840484), np.float32(0.20255692), np.float32(0.17968358), np.float32(0.14019594), np.float32(0.12635371), np.float32(0.10732169), np.float32(0.08577204), np.float32(0.07323002), np.float32(0.06991897), np.float32(0.059363004), np.float32(0.050163344), np.float32(0.050385084), np.float32(0.04963591), np.float32(0.04410798), np.float32(0.04408182), np.float32(0.04675312), np.float32(0.050792795), np.float32(0.053901147), np.float32(0.055733122), np.float32(0.06650016), np.float32(0.07504031), np.float32(0.073703304), np.float32(0.08275377), np.float32(0.08693623), np.float32(0.09552137), np.float32(0.09009919), np.float32(0.09063025), np.float32(0.096116215), np.float32(0.09399162), np.float32(0.09524589), np.float32(0.1022519), np.float32(0.10486453), np.float32(0.1049652), np.float32(0.10585176), np.float32(0.11549875), np.float32(0.10692532), np.float32(0.09888075), np.float32(0.09322433), np.float32(0.08136948), np.float32(0.07252464), np.float32(0.060835868), np.float32(0.05433913), np.float32(0.048210982), np.float32(0.04327285), np.float32(0.04541872), np.float32(0.04464269), np.float32(0.041038547), np.float32(0.03976799), np.float32(0.049079735), np.float32(0.056620225), np.float32(0.06853702), np.float32(0.079596035), np.float32(0.09745384), np.float32(0.114332244), np.float32(0.121373795), np.float32(0.122413196), np.float32(0.12504728), np.float32(0.13070734), np.float32(0.11792944), np.float32(0.113876335), np.float32(0.11325812), np.float32(0.114004776), np.float32(0.12536111), np.float32(0.13917327), np.float32(0.1389925), np.float32(0.13326257), np.float32(0.13621607), np.float32(0.14051272), np.float32(0.13404916), np.float32(0.13370171), np.float32(0.12790549), np.float32(0.12399024), np.float32(0.119243436), np.float32(0.11833007), np.float32(0.10270841), np.float32(0.095795184), np.float32(0.094459854), np.float32(0.08929886), np.float32(0.0911328), np.float32(0.087825045), np.float32(0.08739851), np.float32(0.093291), np.float32(0.08765139), np.float32(0.089605086), np.float32(0.09017605), np.float32(0.08860063), np.float32(0.08445314), np.float32(0.07954034), np.float32(0.0877855), np.float32(0.08871906), np.float32(0.09181571), np.float32(0.09590128), np.float32(0.09482363), np.float32(0.09637731), np.float32(0.09953685), np.float32(0.10101116), np.float32(0.099119626), np.float32(0.102613896), np.float32(0.0876), np.float32(0.087653376), np.float32(0.08827621), np.float32(0.087825485), np.float32(0.08266163), np.float32(0.08139859), np.float32(0.077616856), np.float32(0.07363352), np.float32(0.068558), np.float32(0.06545137), np.float32(0.071237616), np.float32(0.096142836), np.float32(0.10723254), np.float32(0.12693317), np.float32(0.14891808), np.float32(0.16331424), np.float32(0.17690887), np.float32(0.18956006), np.float32(0.2289239), np.float32(0.25640902), np.float32(0.2659531), np.float32(0.3072009), np.float32(0.33854446), np.float32(0.3569053), np.float32(0.38690642), np.float32(0.41194358), np.float32(0.43566883), np.float32(0.44473714), np.float32(0.47335157), np.float32(0.5290423), np.float32(0.5342573), np.float32(0.51871186), np.float32(0.53036726), np.float32(0.5335495), np.float32(0.5690117), np.float32(0.5786492), np.float32(0.6015153), np.float32(0.5636728), np.float32(0.5698836), np.float32(0.5483583), np.float32(0.52753174), np.float32(0.5070411), np.float32(0.50692344)], 'METTEGKNDLRAKLAEKIQTFRSQRKATEKVDRALLLQRRKEKAKARAEAKKLAKKESKAKQESKVAAYDTGNSSDNIADEENDNHKSTITYGTLIVGDDKFSNGKLKVAGKKRGPTDVFGALKHLEAKKRRIESMDEEKRRKIEESDKWHRVLLQAEGKKLKDNEQLLKKSIRRKEKEKKKSSDAWKERKDNEKKAMLMRQQRREENLKKRRESKKSKKGKAPKKKKPSKKK': [np.float32(0.7142225), np.float32(0.6989866), np.float32(0.71867955), np.float32(0.7172418), np.float32(0.71705633), np.float32(0.6995277), np.float32(0.68835795), np.float32(0.6827291), np.float32(0.66038716), np.float32(0.6523356), np.float32(0.64079744), np.float32(0.65406543), np.float32(0.63950866), np.float32(0.6512484), np.float32(0.6632106), np.float32(0.63728434), np.float32(0.6249307), np.float32(0.6101405), np.float32(0.60183996), np.float32(0.5946624), np.float32(0.55467623), np.float32(0.54475754), np.float32(0.5272205), np.float32(0.51706105), np.float32(0.5203653), np.float32(0.5201018), np.float32(0.5299559), np.float32(0.5321445), np.float32(0.5305094), np.float32(0.55358356), np.float32(0.57680374), np.float32(0.58989644), np.float32(0.5933333), np.float32(0.60780185), np.float32(0.61221546), np.float32(0.6206445), np.float32(0.6266117), np.float32(0.63204885), np.float32(0.63269603), np.float32(0.64452636), np.float32(0.652114), np.float32(0.6574407), np.float32(0.66172045), np.float32(0.6695302), np.float32(0.6760529), np.float32(0.68039334), np.float32(0.69346195), np.float32(0.71289015), np.float32(0.71804), np.float32(0.7239424), np.float32(0.7395406), np.float32(0.7548436), np.float32(0.75972813), np.float32(0.77696514), np.float32(0.8023666), np.float32(0.8137853), np.float32(0.8214513), np.float32(0.8340757), np.float32(0.84126854), np.float32(0.84090537), np.float32(0.8455216), np.float32(0.8643483), np.float32(0.873978), np.float32(0.8840118), np.float32(0.8886129), np.float32(0.8945503), np.float32(0.9036846), np.float32(0.9120016), np.float32(0.9277956), np.float32(0.93313706), np.float32(0.94689626), np.float32(0.9577209), np.float32(0.9589283), np.float32(0.9610236), np.float32(0.9635381), np.float32(0.9653608), np.float32(0.96524286), np.float32(0.9659001), np.float32(0.9633747), np.float32(0.9590966), np.float32(0.95922536), np.float32(0.9544275), np.float32(0.95138955), np.float32(0.94254744), np.float32(0.9399605), np.float32(0.9359525), np.float32(0.93445915), np.float32(0.9407204), np.float32(0.93770516), np.float32(0.9324192), np.float32(0.92139846), np.float32(0.9201602), np.float32(0.9180186), np.float32(0.9194321), np.float32(0.90745723), np.float32(0.9240613), np.float32(0.92898077), np.float32(0.9235322), np.float32(0.91811305), np.float32(0.9077821), np.float32(0.9158163), np.float32(0.9250011), np.float32(0.9242357), np.float32(0.90856814), np.float32(0.89941114), np.float32(0.89020216), np.float32(0.8860725), np.float32(0.86004394), np.float32(0.8612417), np.float32(0.82966006), np.float32(0.80666184), np.float32(0.78320545), np.float32(0.7640434), np.float32(0.76842445), np.float32(0.7600847), np.float32(0.7794361), np.float32(0.7364497), np.float32(0.7481544), np.float32(0.77043265), np.float32(0.7472158), np.float32(0.7255556), np.float32(0.711868), np.float32(0.70445025), np.float32(0.6882422), np.float32(0.66104007), np.float32(0.6065174), np.float32(0.5618394), np.float32(0.5471341), np.float32(0.4720442), np.float32(0.41841725), np.float32(0.40570912), np.float32(0.4315479), np.float32(0.4183212), np.float32(0.43902344), np.float32(0.47232968), np.float32(0.4861955), np.float32(0.48505405), np.float32(0.4999175), np.float32(0.5052334), np.float32(0.5008117), np.float32(0.4774584), np.float32(0.4697888), np.float32(0.4609521), np.float32(0.44644544), np.float32(0.44930342), np.float32(0.45719627), np.float32(0.46247497), np.float32(0.48642007), np.float32(0.48875), np.float32(0.4975407), np.float32(0.48564014), np.float32(0.512267), np.float32(0.5230069), np.float32(0.52686566), np.float32(0.53492236), np.float32(0.54308873), np.float32(0.54635394), np.float32(0.53080595), np.float32(0.5514163), np.float32(0.5724726), np.float32(0.5556469), np.float32(0.56235373), np.float32(0.5780637), np.float32(0.5817196), np.float32(0.57320845), np.float32(0.57729053), np.float32(0.61183333), np.float32(0.63045913), np.float32(0.64268875), np.float32(0.6536047), np.float32(0.65593743), np.float32(0.6469675), np.float32(0.6361697), np.float32(0.63331), np.float32(0.6412266), np.float32(0.6260558), np.float32(0.6264256), np.float32(0.63553643), np.float32(0.6421706), np.float32(0.6363791), np.float32(0.6395992), np.float32(0.63924015), np.float32(0.64394844), np.float32(0.65150523), np.float32(0.67006797), np.float32(0.6766591), np.float32(0.67170876), np.float32(0.6739979), np.float32(0.6754603), np.float32(0.67626685), np.float32(0.67577493), np.float32(0.6768659), np.float32(0.6776511), np.float32(0.6777365), np.float32(0.67461777), np.float32(0.67562467), np.float32(0.6757341), np.float32(0.67765737), np.float32(0.6884224), np.float32(0.68790835), np.float32(0.6951422), np.float32(0.69962555), np.float32(0.702692), np.float32(0.7115068), np.float32(0.72759765), np.float32(0.74097174), np.float32(0.7564787), np.float32(0.7734567), np.float32(0.78970337), np.float32(0.81391865), np.float32(0.83255357), np.float32(0.8445291), np.float32(0.8570615), np.float32(0.86939836), np.float32(0.8761139), np.float32(0.8929345), np.float32(0.8973202), np.float32(0.90340024), np.float32(0.9045204), np.float32(0.91149974), np.float32(0.92086464), np.float32(0.9260816), np.float32(0.93381035), np.float32(0.93690646), np.float32(0.93933785), np.float32(0.94002384), np.float32(0.9460535), np.float32(0.9524804), np.float32(0.9542644), np.float32(0.95461136), np.float32(0.9571652), np.float32(0.96162456), np.float32(0.9598257)], 'MPKAHPPPGSPLKPQCRRDYVPEQGLDDWGLTSEQQDTYVELFRRQLVEKDPELWDPEKHDYYTLRRFLRARTYNLQLATEMWVNHIQWCRDLDIDNLLQNFNFPERDEILKYFPQGYHKVDKQGRPVYVQQVGGLNIAQLKKVADEDRLFMFHLFEYERVCKVVLPFCSRLAGRKIETTFNIMDVKGMGLSQVTGDALKMFQRIAKADQDNFPEMLGHICIINAPAVFRLIWNMAKGFIDVRTQGKIEILGANYKSELLKWIDEDSLMAMFGGSSAGTLAEDVGPWNDPELMASVGLDLEDLKHGIIPRPAAPIDRPYNLILQQQQQQQQAEAEAGATAVNATAGAEGGFMVRDNPEFGAEDDHPHNAAGSAPAPRGMNTAAPRSASTAGPAGAAPTTLPSPTAPALANGGPQGHGELYKLLAAKQAALRHQLTVTAAGLKAAAATTANGGHGSMAAASAAGVGSAADDALLAGDAPMGQGVGEGSVLHRMQVLERSLATMMEAQALTMQQLAALAAAHKEAAARQGGAAAAAQAAARAAAAPPPQPKCGCSIM': [np.float32(0.96915174), np.float32(0.9704822), np.float32(0.9667702), np.float32(0.9696693), np.float32(0.97238344), np.float32(0.9709362), np.float32(0.97021705), np.float32(0.96385264), np.float32(0.95789903), np.float32(0.9453375), np.float32(0.9405937), np.float32(0.9354829), np.float32(0.932273), np.float32(0.91463673), np.float32(0.877587), np.float32(0.8512742), np.float32(0.8520628), np.float32(0.83749366), np.float32(0.847724), np.float32(0.8227252), np.float32(0.79771715), np.float32(0.7616344), np.float32(0.7468871), np.float32(0.71225214), np.float32(0.66010034), np.float32(0.6332807), np.float32(0.60227406), np.float32(0.5175281), np.float32(0.44727582), np.float32(0.42600814), np.float32(0.38069353), np.float32(0.32582748), np.float32(0.30289528), np.float32(0.29535007), np.float32(0.27000186), np.float32(0.24591029), np.float32(0.20935513), np.float32(0.207145), np.float32(0.20950301), np.float32(0.20395383), np.float32(0.19128127), np.float32(0.20037052), np.float32(0.19756424), np.float32(0.19242856), np.float32(0.17498764), np.float32(0.1794505), np.float32(0.17343663), np.float32(0.192006), np.float32(0.19451973), np.float32(0.19533171), np.float32(0.18031724), np.float32(0.18342759), np.float32(0.19143187), np.float32(0.16271023), np.float32(0.1610217), np.float32(0.17186922), np.float32(0.16607372), np.float32(0.15658781), np.float32(0.16582853), np.float32(0.16265209), np.float32(0.14859986), np.float32(0.12598912), np.float32(0.1083177), np.float32(0.10754997), np.float32(0.10248383), np.float32(0.0943967), np.float32(0.08668987), np.float32(0.07552088), np.float32(0.0754366), np.float32(0.077980965), np.float32(0.06284666), np.float32(0.051522676), np.float32(0.04924028), np.float32(0.050972227), np.float32(0.050214354), np.float32(0.046125337), np.float32(0.049554065), np.float32(0.053579133), np.float32(0.045190137), np.float32(0.04310254), np.float32(0.048349794), np.float32(0.047362816), np.float32(0.04466584), np.float32(0.044916525), np.float32(0.04928172), np.float32(0.053843874), np.float32(0.04960146), np.float32(0.04504504), np.float32(0.050226294), np.float32(0.047260266), np.float32(0.046018355), np.float32(0.056109715), np.float32(0.055734515), np.float32(0.05130559), np.float32(0.058902264), np.float32(0.064039305), np.float32(0.06949963), np.float32(0.06853848), np.float32(0.066731565), np.float32(0.06894935), np.float32(0.072288334), np.float32(0.079067275), np.float32(0.080622844), np.float32(0.081987806), np.float32(0.08576645), np.float32(0.09015419), np.float32(0.08413422), np.float32(0.102470756), np.float32(0.104348466), np.float32(0.09326827), np.float32(0.10448217), np.float32(0.12897182), np.float32(0.12931874), np.float32(0.12993813), np.float32(0.14337371), np.float32(0.13617827), np.float32(0.12992202), np.float32(0.121086024), np.float32(0.10843366), np.float32(0.11094542), np.float32(0.10373149), np.float32(0.089365974), np.float32(0.102443986), np.float32(0.106251925), np.float32(0.09870557), np.float32(0.10456047), np.float32(0.113221325), np.float32(0.108717024), np.float32(0.09506361), np.float32(0.08712369), np.float32(0.09274712), np.float32(0.10102703), np.float32(0.08280303), np.float32(0.080863215), np.float32(0.0844311), np.float32(0.08021109), np.float32(0.06733731), np.float32(0.0651225), np.float32(0.060598284), np.float32(0.054047734), np.float32(0.047940526), np.float32(0.048949987), np.float32(0.053204823), np.float32(0.047432143), np.float32(0.04310403), np.float32(0.043779574), np.float32(0.040445954), np.float32(0.039341357), np.float32(0.043249935), np.float32(0.03998095), np.float32(0.036988065), np.float32(0.03715068), np.float32(0.034270447), np.float32(0.034890883), np.float32(0.027988916), np.float32(0.024189584), np.float32(0.024069324), np.float32(0.022319052), np.float32(0.020805093), np.float32(0.020138755), np.float32(0.018685414), np.float32(0.019767623), np.float32(0.02224192), np.float32(0.027348792), np.float32(0.034424927), np.float32(0.035436977), np.float32(0.03991002), np.float32(0.042719673), np.float32(0.045935616), np.float32(0.04604007), np.float32(0.05195212), np.float32(0.047046386), np.float32(0.040228035), np.float32(0.046738423), np.float32(0.049090084), np.float32(0.04982665), np.float32(0.057182968), np.float32(0.0646689), np.float32(0.0745627), np.float32(0.0703417), np.float32(0.07744047), np.float32(0.099943295), np.float32(0.09213615), np.float32(0.08388326), np.float32(0.09107946), np.float32(0.09242877), np.float32(0.08210449), np.float32(0.06900773), np.float32(0.06869237), np.float32(0.06749636), np.float32(0.055062003), np.float32(0.055958092), np.float32(0.05963181), np.float32(0.056807425), np.float32(0.053339526), np.float32(0.06427464), np.float32(0.067459136), np.float32(0.06881969), np.float32(0.076384395), np.float32(0.08073418), np.float32(0.07978009), np.float32(0.07616584), np.float32(0.075449795), np.float32(0.082093455), np.float32(0.07592911), np.float32(0.067625105), np.float32(0.06603985), np.float32(0.0647426), np.float32(0.057131357), np.float32(0.051492997), np.float32(0.05200869), np.float32(0.054061666), np.float32(0.050380036), np.float32(0.048224032), np.float32(0.0540433), np.float32(0.050770782), np.float32(0.04430597), np.float32(0.04370774), np.float32(0.046970956), np.float32(0.03734138), np.float32(0.03179351), np.float32(0.026685275), np.float32(0.023550073), np.float32(0.018583577), np.float32(0.016933858), np.float32(0.02098904), np.float32(0.019779159), np.float32(0.017035732), np.float32(0.017223105), np.float32(0.019574683), np.float32(0.02048095), np.float32(0.02243437), np.float32(0.027593538), np.float32(0.035201214), np.float32(0.039867476), np.float32(0.046692465), np.float32(0.04589079), np.float32(0.053559817), np.float32(0.050964177), np.float32(0.049546286), np.float32(0.055243704), np.float32(0.06311255), np.float32(0.06345728), np.float32(0.06554903), np.float32(0.076759964), np.float32(0.08641872), np.float32(0.08540765), np.float32(0.080087714), np.float32(0.081521615), np.float32(0.07917505), np.float32(0.0737251), np.float32(0.06872647), np.float32(0.074137606), np.float32(0.07627636), np.float32(0.081436574), np.float32(0.07607565), np.float32(0.07009481), np.float32(0.063769646), np.float32(0.060666703), np.float32(0.05943695), np.float32(0.062905855), np.float32(0.06404964), np.float32(0.064791985), np.float32(0.0721574), np.float32(0.07939555), np.float32(0.08075016), np.float32(0.07542827), np.float32(0.08524804), np.float32(0.08063963), np.float32(0.08440536), np.float32(0.10521606), np.float32(0.13527685), np.float32(0.21727669), np.float32(0.18320778), np.float32(0.20925017), np.float32(0.23423946), np.float32(0.23620503), np.float32(0.1841408), np.float32(0.1982564), np.float32(0.27452427), np.float32(0.29962116), np.float32(0.30563194), np.float32(0.3557134), np.float32(0.3713666), np.float32(0.36779213), np.float32(0.34272996), np.float32(0.3218952), np.float32(0.37645647), np.float32(0.3353077), np.float32(0.37740657), np.float32(0.51482433), np.float32(0.4119498), np.float32(0.43363336), np.float32(0.44411752), np.float32(0.3991848), np.float32(0.31767708), np.float32(0.32154343), np.float32(0.29660103), np.float32(0.33740017), np.float32(0.40457362), np.float32(0.47161976), np.float32(0.5718693), np.float32(0.6002623), np.float32(0.59240496), np.float32(0.55749875), np.float32(0.51608497), np.float32(0.48250377), np.float32(0.44683036), np.float32(0.45864108), np.float32(0.4267095), np.float32(0.39835742), np.float32(0.3903004), np.float32(0.44319218), np.float32(0.44358075), np.float32(0.43671307), np.float32(0.50944406), np.float32(0.47863415), np.float32(0.45012167), np.float32(0.47826067), np.float32(0.49308), np.float32(0.5003041), np.float32(0.51712155), np.float32(0.5633049), np.float32(0.60388005), np.float32(0.6425855), np.float32(0.65344155), np.float32(0.6513642), np.float32(0.6766046), np.float32(0.7128102), np.float32(0.73404723), np.float32(0.7654445), np.float32(0.7939573), np.float32(0.8089424), np.float32(0.8235032), np.float32(0.85174185), np.float32(0.89322), np.float32(0.9131102), np.float32(0.9343089), np.float32(0.946341), np.float32(0.9587065), np.float32(0.9654766), np.float32(0.97087324), np.float32(0.9749484), np.float32(0.97714615), np.float32(0.9796697), np.float32(0.980459), np.float32(0.9815512), np.float32(0.98233193), np.float32(0.9822911), np.float32(0.98226833), np.float32(0.9823001), np.float32(0.98198456), np.float32(0.9824018), np.float32(0.9822902), np.float32(0.9825466), np.float32(0.9831217), np.float32(0.9827974), np.float32(0.9828911), np.float32(0.98266184), np.float32(0.9828787), np.float32(0.9826742), np.float32(0.9827026), np.float32(0.983402), np.float32(0.98319054), np.float32(0.9833681), np.float32(0.98403454), np.float32(0.9843531), np.float32(0.9843748), np.float32(0.98461735), np.float32(0.9848401), np.float32(0.9848114), np.float32(0.9844604), np.float32(0.98487294), np.float32(0.9849732), np.float32(0.984769), np.float32(0.98525894), np.float32(0.98531854), np.float32(0.9855554), np.float32(0.9856564), np.float32(0.9856247), np.float32(0.9858381), np.float32(0.98580235), np.float32(0.98566806), np.float32(0.9859745), np.float32(0.98604465), np.float32(0.98550737), np.float32(0.98561674), np.float32(0.9856135), np.float32(0.9858431), np.float32(0.98585594), np.float32(0.9860243), np.float32(0.98534703), np.float32(0.9856614), np.float32(0.98544323), np.float32(0.9852835), np.float32(0.98531777), np.float32(0.9858088), np.float32(0.9854424), np.float32(0.98554987), np.float32(0.98531103), np.float32(0.9847269), np.float32(0.98315156), np.float32(0.98112684), np.float32(0.9798452), np.float32(0.9780131), np.float32(0.97299147), np.float32(0.96928734), np.float32(0.9571816), np.float32(0.9494719), np.float32(0.94413614), np.float32(0.9336176), np.float32(0.923199), np.float32(0.9008943), np.float32(0.8783998), np.float32(0.86967963), np.float32(0.8431714), np.float32(0.80065393), np.float32(0.754985), np.float32(0.66854495), np.float32(0.6723827), np.float32(0.637923), np.float32(0.5960588), np.float32(0.5612046), np.float32(0.5397735), np.float32(0.5356795), np.float32(0.5250511), np.float32(0.5329702), np.float32(0.5408552), np.float32(0.55507857), np.float32(0.55968904), np.float32(0.63345504), np.float32(0.7130217), np.float32(0.70650494), np.float32(0.7335949), np.float32(0.765984), np.float32(0.78424066), np.float32(0.8246941), np.float32(0.82577497), np.float32(0.84969664), np.float32(0.881469), np.float32(0.91093487), np.float32(0.9183946), np.float32(0.9294853), np.float32(0.92827886), np.float32(0.94298977), np.float32(0.95423585), np.float32(0.9642089), np.float32(0.9671282), np.float32(0.97000116), np.float32(0.9728305), np.float32(0.9760951), np.float32(0.9789852), np.float32(0.98284376), np.float32(0.9822228), np.float32(0.9827215), np.float32(0.9831993), np.float32(0.98282653), np.float32(0.983276), np.float32(0.9832755), np.float32(0.98375297), np.float32(0.98436666), np.float32(0.9846853), np.float32(0.9849327), np.float32(0.98477453), np.float32(0.9855012), np.float32(0.98499054), np.float32(0.98462766), np.float32(0.98539376), np.float32(0.9844096), np.float32(0.98492277), np.float32(0.9848238), np.float32(0.98543733), np.float32(0.98597604), np.float32(0.98733646), np.float32(0.9862103), np.float32(0.98586035), np.float32(0.9824537), np.float32(0.97967106), np.float32(0.9761143), np.float32(0.97053427), np.float32(0.9622412), np.float32(0.9539169), np.float32(0.9437359), np.float32(0.92974806), np.float32(0.92302895), np.float32(0.90512735), np.float32(0.89634836), np.float32(0.87039286), np.float32(0.8386544), np.float32(0.8189465), np.float32(0.81358206), np.float32(0.78914726), np.float32(0.7858035), np.float32(0.76928633), np.float32(0.7355021), np.float32(0.7216367), np.float32(0.676996), np.float32(0.64375114), np.float32(0.6264987), np.float32(0.621457), np.float32(0.6035474), np.float32(0.5995115), np.float32(0.5907129), np.float32(0.5487972), np.float32(0.5533752), np.float32(0.5246784), np.float32(0.5337555), np.float32(0.52081275), np.float32(0.48410603), np.float32(0.5010003), np.float32(0.51794213), np.float32(0.53227735), np.float32(0.5387713), np.float32(0.57638866), np.float32(0.5667598), np.float32(0.572426), np.float32(0.57760936), np.float32(0.636596), np.float32(0.651261), np.float32(0.6463841), np.float32(0.64670867), np.float32(0.66415673), np.float32(0.6491055), np.float32(0.64628005), np.float32(0.6547199), np.float32(0.6748524), np.float32(0.68610936), np.float32(0.69962764), np.float32(0.70944893), np.float32(0.71051353), np.float32(0.737194), np.float32(0.7730742), np.float32(0.79750514), np.float32(0.8473589), np.float32(0.89269), np.float32(0.9061587), np.float32(0.9215812), np.float32(0.9366876), np.float32(0.9400615), np.float32(0.936349), np.float32(0.9294032), np.float32(0.93491346), np.float32(0.9372074), np.float32(0.94089526), np.float32(0.9352341), np.float32(0.92259854), np.float32(0.8935769), np.float32(0.9019933), np.float32(0.8488231), np.float32(0.87865), np.float32(0.8901195), np.float32(0.88657194), np.float32(0.9026195), np.float32(0.9166406), np.float32(0.9342009)], 'MAVFVDLNITNCKDVKKLQNMIEMAAHLGYSTVAINHVFEFESKKMEIGKPISTKELFSTLPTVQGKSIPIKILTRLTIIASDPSHCNVLRSTSPSTRLYDIVAVFPKTEKLFHAACTSIDVDLICINVTEKAPFFFRRPPINAAIQRGIFFELVYTPAIKDSTLRRYTISNALSLMQVCKGKNIIISSGAERALEMRGPYDIATLGLLFGLTEGVAKAAVSTNCRSAVLHGETRKTAFGVVYTVKKTCLEEEEAEPVCKKAKKS': [np.float32(0.107388854), np.float32(0.1553126), np.float32(0.33308363), np.float32(0.2643045), np.float32(0.34128895), np.float32(0.33552048), np.float32(0.25854275), np.float32(0.23506345), np.float32(0.23596929), np.float32(0.21986279), np.float32(0.18471307), np.float32(0.1979309), np.float32(0.15405856), np.float32(0.11056894), np.float32(0.10408842), np.float32(0.11444911), np.float32(0.110819176), np.float32(0.12602888), np.float32(0.1188614), np.float32(0.11974595), np.float32(0.12093092), np.float32(0.11591219), np.float32(0.09273336), np.float32(0.08216828), np.float32(0.08222369), np.float32(0.06875227), np.float32(0.065589435), np.float32(0.06480702), np.float32(0.054754388), np.float32(0.04903796), np.float32(0.057876162), np.float32(0.05850247), np.float32(0.062429626), np.float32(0.0749049), np.float32(0.08422642), np.float32(0.09493436), np.float32(0.10007152), np.float32(0.12415616), np.float32(0.14271158), np.float32(0.14130989), np.float32(0.13600728), np.float32(0.1379866), np.float32(0.13589832), np.float32(0.14209768), np.float32(0.15200797), np.float32(0.14669879), np.float32(0.15304191), np.float32(0.17201321), np.float32(0.1794611), np.float32(0.18065217), np.float32(0.1953859), np.float32(0.21345274), np.float32(0.21667905), np.float32(0.2545325), np.float32(0.2771705), np.float32(0.28712535), np.float32(0.27639222), np.float32(0.2665405), np.float32(0.26714268), np.float32(0.22201571), np.float32(0.21815614), np.float32(0.20974618), np.float32(0.1921939), np.float32(0.15567909), np.float32(0.17061491), np.float32(0.13802324), np.float32(0.1207765), np.float32(0.10144014), np.float32(0.086450346), np.float32(0.082070015), np.float32(0.0842093), np.float32(0.074940816), np.float32(0.07518144), np.float32(0.07968146), np.float32(0.0793952), np.float32(0.07030977), np.float32(0.07946835), np.float32(0.06618703), np.float32(0.060933366), np.float32(0.057631012), np.float32(0.05685868), np.float32(0.06733143), np.float32(0.0741265), np.float32(0.08281914), np.float32(0.082599044), np.float32(0.091145635), np.float32(0.10203177), np.float32(0.099765554), np.float32(0.08956501), np.float32(0.0925043), np.float32(0.08739531), np.float32(0.08623853), np.float32(0.091057725), np.float32(0.09311849), np.float32(0.08819702), np.float32(0.09098531), np.float32(0.086258344), np.float32(0.08153086), np.float32(0.083805405), np.float32(0.091930546), np.float32(0.08140109), np.float32(0.07668458), np.float32(0.081244215), np.float32(0.07364532), np.float32(0.06809683), np.float32(0.0636666), np.float32(0.05928397), np.float32(0.05417009), np.float32(0.050246727), np.float32(0.05044863), np.float32(0.045368075), np.float32(0.047028124), np.float32(0.04602534), np.float32(0.04399591), np.float32(0.04334267), np.float32(0.042299252), np.float32(0.042209074), np.float32(0.040476557), np.float32(0.04520855), np.float32(0.05078362), np.float32(0.04804917), np.float32(0.046785675), np.float32(0.04549108), np.float32(0.039846703), np.float32(0.040393893), np.float32(0.042242043), np.float32(0.04489056), np.float32(0.043373287), np.float32(0.048673052), np.float32(0.05298611), np.float32(0.050863408), np.float32(0.049820535), np.float32(0.055168517), np.float32(0.052061554), np.float32(0.053088278), np.float32(0.053268768), np.float32(0.05738618), np.float32(0.06225732), np.float32(0.0653869), np.float32(0.068667576), np.float32(0.06366247), np.float32(0.06504342), np.float32(0.061355684), np.float32(0.05550884), np.float32(0.049902685), np.float32(0.049462), np.float32(0.049705204), np.float32(0.05338012), np.float32(0.050065976), np.float32(0.05549372), np.float32(0.05801332), np.float32(0.056631606), np.float32(0.05634314), np.float32(0.05157975), np.float32(0.055514403), np.float32(0.057752028), np.float32(0.056817718), np.float32(0.057783697), np.float32(0.055474736), np.float32(0.052868575), np.float32(0.05172134), np.float32(0.049931552), np.float32(0.050633725), np.float32(0.052151967), np.float32(0.052347083), np.float32(0.04883907), np.float32(0.053416226), np.float32(0.051539104), np.float32(0.05121913), np.float32(0.058787238), np.float32(0.06186511), np.float32(0.061594367), np.float32(0.064946845), np.float32(0.053687003), np.float32(0.0481314), np.float32(0.03980995), np.float32(0.032780554), np.float32(0.034749042), np.float32(0.03381373), np.float32(0.027966827), np.float32(0.029907515), np.float32(0.03444386), np.float32(0.03411513), np.float32(0.033826757), np.float32(0.038501006), np.float32(0.041221745), np.float32(0.047832616), np.float32(0.04827008), np.float32(0.057543352), np.float32(0.060752824), np.float32(0.062494032), np.float32(0.06843682), np.float32(0.0744332), np.float32(0.06714366), np.float32(0.060610585), np.float32(0.055280972), np.float32(0.05357396), np.float32(0.052525815), np.float32(0.053545415), np.float32(0.059409767), np.float32(0.059369344), np.float32(0.058474217), np.float32(0.06319632), np.float32(0.06520128), np.float32(0.05818599), np.float32(0.056475624), np.float32(0.06419661), np.float32(0.066798486), np.float32(0.06288444), np.float32(0.05758452), np.float32(0.05072692), np.float32(0.053465266), np.float32(0.057136368), np.float32(0.05482157), np.float32(0.058940664), np.float32(0.059388053), np.float32(0.058522888), np.float32(0.059929628), np.float32(0.060838915), np.float32(0.06730899), np.float32(0.07106683), np.float32(0.07603528), np.float32(0.07850248), np.float32(0.08243019), np.float32(0.092778824), np.float32(0.092410155), np.float32(0.086623766), np.float32(0.079802215), np.float32(0.07733626), np.float32(0.071782924), np.float32(0.06524302), np.float32(0.06285803), np.float32(0.06355017), np.float32(0.06317304), np.float32(0.06575507), np.float32(0.0675079), np.float32(0.07456497), np.float32(0.08602462), np.float32(0.09071059), np.float32(0.11113926), np.float32(0.13629925), np.float32(0.15067232), np.float32(0.17705515), np.float32(0.18605968), np.float32(0.22032696), np.float32(0.2355556), np.float32(0.2683748), np.float32(0.27094066), np.float32(0.2873997), np.float32(0.32285666), np.float32(0.37195086), np.float32(0.47962102), np.float32(0.5318109), np.float32(0.6365613), np.float32(0.74037874), np.float32(0.75773156), np.float32(0.8190037), np.float32(0.84644634), np.float32(0.8448065), np.float32(0.81201696), np.float32(0.81798595), np.float32(0.861404), np.float32(0.85277945), np.float32(0.88554096), np.float32(0.8707449)], 'MGSQNDEKAEAFTSAFLRRSMPGASLTKIECALVHKAVVLKYHKKAGPKKTKRPKGLSAKQRRELKVFQLKPEHLKYELFLPLHELWKQYVRILVQELKHVFKIITKEDKLKVIPKRGSVFSVEIDGFVSHIYGSRFQMRSSERSAKKFKAKGNIDL': [np.float32(0.90398943), np.float32(0.8464527), np.float32(0.744178), np.float32(0.7227182), np.float32(0.58411497), np.float32(0.5043634), np.float32(0.5080099), np.float32(0.4677863), np.float32(0.48638183), np.float32(0.45595813), np.float32(0.50125253), np.float32(0.5183184), np.float32(0.54884225), np.float32(0.51138157), np.float32(0.5526545), np.float32(0.53148234), np.float32(0.6165637), np.float32(0.6751288), np.float32(0.58564836), np.float32(0.5071057), np.float32(0.38399425), np.float32(0.36315522), np.float32(0.2387213), np.float32(0.224504), np.float32(0.24146633), np.float32(0.21887612), np.float32(0.2385934), np.float32(0.1950568), np.float32(0.20057733), np.float32(0.23486812), np.float32(0.19074625), np.float32(0.17871444), np.float32(0.23876366), np.float32(0.31097507), np.float32(0.2952975), np.float32(0.239148), np.float32(0.3234116), np.float32(0.51411873), np.float32(0.6585343), np.float32(0.6779051), np.float32(0.7122171), np.float32(0.79087615), np.float32(0.79330826), np.float32(0.8287766), np.float32(0.8584292), np.float32(0.87453145), np.float32(0.90170884), np.float32(0.90887594), np.float32(0.9111915), np.float32(0.9230652), np.float32(0.9257946), np.float32(0.93059176), np.float32(0.9337509), np.float32(0.92981505), np.float32(0.9125138), np.float32(0.9004701), np.float32(0.8822053), np.float32(0.87444144), np.float32(0.85575277), np.float32(0.85199827), np.float32(0.8336764), np.float32(0.7941883), np.float32(0.786742), np.float32(0.7841653), np.float32(0.7472039), np.float32(0.6832157), np.float32(0.6455875), np.float32(0.56561595), np.float32(0.5154951), np.float32(0.4651305), np.float32(0.42636496), np.float32(0.39683875), np.float32(0.3250284), np.float32(0.319944), np.float32(0.29915497), np.float32(0.25322467), np.float32(0.2440408), np.float32(0.2956327), np.float32(0.25567684), np.float32(0.24565272), np.float32(0.23829347), np.float32(0.22903754), np.float32(0.22833684), np.float32(0.17620322), np.float32(0.17273429), np.float32(0.16146345), np.float32(0.13860781), np.float32(0.15404613), np.float32(0.15590826), np.float32(0.109990306), np.float32(0.0864141), np.float32(0.09393539), np.float32(0.083555356), np.float32(0.077328995), np.float32(0.07660993), np.float32(0.098083116), np.float32(0.11014321), np.float32(0.10268889), np.float32(0.1470808), np.float32(0.16641079), np.float32(0.17235066), np.float32(0.17000076), np.float32(0.1984361), np.float32(0.28401425), np.float32(0.32551938), np.float32(0.36920756), np.float32(0.38080165), np.float32(0.4046034), np.float32(0.39156657), np.float32(0.40126282), np.float32(0.37746558), np.float32(0.3419804), np.float32(0.32022396), np.float32(0.30485493), np.float32(0.31996068), np.float32(0.2960967), np.float32(0.2768506), np.float32(0.25314668), np.float32(0.2363314), np.float32(0.22849517), np.float32(0.21583627), np.float32(0.20982112), np.float32(0.18547352), np.float32(0.21625221), np.float32(0.21040422), np.float32(0.21493809), np.float32(0.25294408), np.float32(0.23084372), np.float32(0.21547356), np.float32(0.1933324), np.float32(0.21524966), np.float32(0.21673118), np.float32(0.23465575), np.float32(0.29203835), np.float32(0.2798949), np.float32(0.30986384), np.float32(0.3634476), np.float32(0.36590266), np.float32(0.40046483), np.float32(0.42111993), np.float32(0.46764445), np.float32(0.47075123), np.float32(0.4909394), np.float32(0.48755342), np.float32(0.527964), np.float32(0.5743495), np.float32(0.6217179), np.float32(0.68000716), np.float32(0.6725072), np.float32(0.7028777), np.float32(0.7264109), np.float32(0.7109865), np.float32(0.71485716), np.float32(0.7389793), np.float32(0.743351), np.float32(0.724692), np.float32(0.7788524)], 'MSTGGRFDFDDGGSYCGGWEQGKAHGRGVCTGPQGQGEYAGAWSHGFEVLGVYTWPSGNSYQGTWAQGKRHGIGVESKGRWEYRGEWTQGFKGRYGQLESTASGARYEGTWSNGLQDGYGTETYSDGGTFQGQWLGGMRHGYGVRQSVPYGMAAVILFPLRTSINSLRSEHSHGPPAALEDGSATTPADGVVAGLAGSPVGRGGFALTAPSEAERQRKRKGRFRQSILSGLKLRRSESKSSLASQLSKQSSFCSEAGMSTVSSAASDIHSNTSESEQGAPVDATVTEMYAGEWRSDQRAGWGVSRRSDGLHYTGEWAANKRHGYGCTTFPDGTKEEGKYKQNVLVSGKRKNLIPLRASKIREKVDRAVEAAEKAADFAKQKAEIAMSRMSHARGKAEAAEGVALKATDECRLARIAAKELSPSFHIYGNGLDCQRPKHQDTKDKDHEVVSTGTDSPELCTPDTTPPVITPDLSPVLSVPTSPPRSPPKHAHRPRNACFMRQSAVDDQGGAEIQVLVEGRGVDLPRGGANNWADDMYPDRGGSSRSTTPSLLEEQDGQPSKHASSNHKSREYSSSNHKTWDHSSTNHKPCEHASSNYKPQSTLRWSPAHSRLSEQDEETMNDYTVDMRLQCPDSQSSRGPGHESPAPKNNRLRARGLRPVREGSVDSVQMLDNLNVGAELEEWPLHRDLTLSPPLKSQPITLEQEGEHLTLKSNSSGADAPVSCALNPCMRSGRMTEAWQQQHAVAPPSVVHTLPQGTDNPLGCTVYGVVLQPDASLQQPQHGQQHSVQAQQPSLQVGGERGHKCGACGHDISHLANPHEHQCMVTQDRSFQCTQCMKIFSQATDLLEHQCVQVEQKPFVCGVCKMGFSLLTSLAQHHNSHGNGNNPMKCSICEKTYRPGSGNVTPTSSAANPQQPSTGETSGGGAAISASSPPAFEASAPDRPYKCSVCHKAFRHLSELTRHERVHTGEKPYKCDTCDKSFSQSSHLAHHQRTHSSERPYKCAVCEKSFKHRSHLVRHMYAHSGEHLFKCNLCEMHFKESSELLHHQCQPEGERPFRCGSCGKSFKRPSDLRQHERTHSEERPFQCEECQMSFKQQYALVRHRRTHKNPADRPFKCNLCDKGFLQPSHLLYHQQVHGMESLFKCASCQKSFSQSGELLRHKCGGEVEKPYKCDVCGKGYKKNSTLQRHQNSHCTEKPLKCSLCDKRFVSSSEFVQHRCDPTREKPLKCPDCEKRFRYSSELQRHRRVHTGEKPFKCASCDKSFKQREHLAKHQSVHSRETQFKCVWCGERFVDLTALQEHTVQHTAEGESFPEASCIP': [np.float32(0.5520215), np.float32(0.5038496), np.float32(0.4366095), np.float32(0.50680345), np.float32(0.27002847), np.float32(0.42337677), np.float32(0.50045764), np.float32(0.36269182), np.float32(0.4394591), np.float32(0.3760257), np.float32(0.3626751), np.float32(0.32609525), np.float32(0.3881398), np.float32(0.41238052), np.float32(0.47497493), np.float32(0.48073044), np.float32(0.43079326), np.float32(0.4687987), np.float32(0.37559026), np.float32(0.36383396), np.float32(0.35687414), np.float32(0.3180749), np.float32(0.28496516), np.float32(0.27669626), np.float32(0.2152209), np.float32(0.21921302), np.float32(0.2009923), np.float32(0.21403717), np.float32(0.22337084), np.float32(0.21660614), np.float32(0.19853842), np.float32(0.19161728), np.float32(0.17086898), np.float32(0.19121711), np.float32(0.2001866), np.float32(0.19682959), np.float32(0.13456781), np.float32(0.15074666), np.float32(0.14381756), np.float32(0.13586456), np.float32(0.12884058), np.float32(0.14279951), np.float32(0.13951695), np.float32(0.1541822), np.float32(0.16953903), np.float32(0.17832194), np.float32(0.21208283), np.float32(0.24674644), np.float32(0.2657872), np.float32(0.40261436), np.float32(0.40421742), np.float32(0.21529138), np.float32(0.2902818), np.float32(0.3483054), np.float32(0.39139092), np.float32(0.5256651), np.float32(0.653463), np.float32(0.5894391), np.float32(0.6083572), np.float32(0.63437045), np.float32(0.54165816), np.float32(0.4819242), np.float32(0.5360161), np.float32(0.45644102), np.float32(0.3957078), np.float32(0.3684958), np.float32(0.5231748), np.float32(0.50399125), np.float32(0.5022974), np.float32(0.24805298), np.float32(0.14462224), np.float32(0.1355002), np.float32(0.13778101), np.float32(0.14792797), np.float32(0.1400325), np.float32(0.2186363), np.float32(0.27352777), np.float32(0.48476422), np.float32(0.51553357), np.float32(0.21280093), np.float32(0.17642522), np.float32(0.18294562), np.float32(0.20068118), np.float32(0.23926516), np.float32(0.2500896), np.float32(0.2829297), np.float32(0.32274577), np.float32(0.24399357), np.float32(0.2051164), np.float32(0.15206993), np.float32(0.13794094), np.float32(0.14540215), np.float32(0.15781665), np.float32(0.15591228), np.float32(0.16670415), np.float32(0.15303752), np.float32(0.14878462), np.float32(0.12924965), np.float32(0.11374801), np.float32(0.10265224), np.float32(0.101969376), np.float32(0.09279553), np.float32(0.09395003), np.float32(0.11364805), np.float32(0.09302887), np.float32(0.11342999), np.float32(0.1141241), np.float32(0.127973), np.float32(0.114618585), np.float32(0.10643966), np.float32(0.11621941), np.float32(0.11561298), np.float32(0.112735294), np.float32(0.10527803), np.float32(0.09243927), np.float32(0.08859262), np.float32(0.1367122), np.float32(0.15257542), np.float32(0.16536994), np.float32(0.23014943), np.float32(0.32635278), np.float32(0.34230867), np.float32(0.47530776), np.float32(0.48524484), np.float32(0.39635733), np.float32(0.2729618), np.float32(0.28030998), np.float32(0.24347138), np.float32(0.20771618), np.float32(0.24951231), np.float32(0.4195389), np.float32(0.25575298), np.float32(0.3169031), np.float32(0.7897727), np.float32(0.39596838), np.float32(0.3297155), np.float32(0.48220325), np.float32(0.58885175), np.float32(0.36664522), np.float32(0.30448622), np.float32(0.25362715), np.float32(0.20423144), np.float32(0.28572178), np.float32(0.1545072), np.float32(0.14660098), np.float32(0.1081823), np.float32(0.078870006), np.float32(0.05979715), np.float32(0.06212953), np.float32(0.045490246), np.float32(0.06537639), np.float32(0.06490565), np.float32(0.068682276), np.float32(0.074548125), np.float32(0.055741005), np.float32(0.060377385), np.float32(0.062204696), np.float32(0.07204217), np.float32(0.10755993), np.float32(0.12480519), np.float32(0.14855136), np.float32(0.27674884), np.float32(0.29036266), np.float32(0.39333713), np.float32(0.41268304), np.float32(0.4886138), np.float32(0.5466917), np.float32(0.6557516), np.float32(0.7549925), np.float32(0.86975557), np.float32(0.89386725), np.float32(0.9012125), np.float32(0.9073386), np.float32(0.9175922), np.float32(0.94345105), np.float32(0.9597941), np.float32(0.9696433), np.float32(0.9740986), np.float32(0.9745842), np.float32(0.9768694), np.float32(0.9771897), np.float32(0.9792142), np.float32(0.9792029), np.float32(0.9779514), np.float32(0.97857153), np.float32(0.97776914), np.float32(0.9782478), np.float32(0.9793745), np.float32(0.9793326), np.float32(0.9778813), np.float32(0.97887874), np.float32(0.97964406), np.float32(0.9799413), np.float32(0.9807592), np.float32(0.9826301), np.float32(0.9824744), np.float32(0.98123264), np.float32(0.98147273), np.float32(0.9802957), np.float32(0.98371583), np.float32(0.9841076), np.float32(0.9848935), np.float32(0.9853463), np.float32(0.9841006), np.float32(0.985142), np.float32(0.9863783), np.float32(0.9851444), np.float32(0.9836255), np.float32(0.9822942), np.float32(0.9812386), np.float32(0.97990054), np.float32(0.97878975), np.float32(0.97651494), np.float32(0.9745558), np.float32(0.9690498), np.float32(0.96441025), np.float32(0.9623971), np.float32(0.9560683), np.float32(0.94931054), np.float32(0.9456621), np.float32(0.9470566), np.float32(0.9464397), np.float32(0.94614005), np.float32(0.94740415), np.float32(0.94162905), np.float32(0.9418859), np.float32(0.94230866), np.float32(0.9377172), np.float32(0.9400452), np.float32(0.9424841), np.float32(0.9403706), np.float32(0.9367097), np.float32(0.93490195), np.float32(0.93565935), np.float32(0.9424962), np.float32(0.94194615), np.float32(0.9379393), np.float32(0.9385997), np.float32(0.9443096), np.float32(0.9436393), np.float32(0.9458417), np.float32(0.94950825), np.float32(0.95317304), np.float32(0.95478475), np.float32(0.9536171), np.float32(0.9501729), np.float32(0.9550751), np.float32(0.95612234), np.float32(0.9579316), np.float32(0.95930433), np.float32(0.9629259), np.float32(0.9626424), np.float32(0.96673435), np.float32(0.96791), np.float32(0.9679357), np.float32(0.97020257), np.float32(0.9723182), np.float32(0.9717523), np.float32(0.9718354), np.float32(0.9726839), np.float32(0.9733194), np.float32(0.97203934), np.float32(0.97375304), np.float32(0.9733556), np.float32(0.9716232), np.float32(0.9726353), np.float32(0.9729356), np.float32(0.97236764), np.float32(0.9735405), np.float32(0.97455776), np.float32(0.97365904), np.float32(0.9745379), np.float32(0.97288585), np.float32(0.96910906), np.float32(0.9659422), np.float32(0.9601063), np.float32(0.949126), np.float32(0.93538576), np.float32(0.9302225), np.float32(0.91250795), np.float32(0.8986477), np.float32(0.8859374), np.float32(0.8808905), np.float32(0.8698159), np.float32(0.8572734), np.float32(0.84733355), np.float32(0.84137255), np.float32(0.8328139), np.float32(0.8135586), np.float32(0.80849797), np.float32(0.8163949), np.float32(0.8267427), np.float32(0.802817), np.float32(0.832012), np.float32(0.7681195), np.float32(0.777851), np.float32(0.7917579), np.float32(0.75132483), np.float32(0.7278806), np.float32(0.73865294), np.float32(0.76724315), np.float32(0.78453416), np.float32(0.740402), np.float32(0.72490555), np.float32(0.68894356), np.float32(0.58596385), np.float32(0.6600576), np.float32(0.69842225), np.float32(0.7167433), np.float32(0.7489064), np.float32(0.67268103), np.float32(0.7051232), np.float32(0.6519883), np.float32(0.7989097), np.float32(0.8382617), np.float32(0.8612669), np.float32(0.90265894), np.float32(0.91705614), np.float32(0.8734302), np.float32(0.87626964), np.float32(0.87711346), np.float32(0.7856425), np.float32(0.724735), np.float32(0.7879046), np.float32(0.7658867), np.float32(0.79051816), np.float32(0.7897955), np.float32(0.8276438), np.float32(0.8485076), np.float32(0.7975409), np.float32(0.78956294), np.float32(0.7169787), np.float32(0.5774395), np.float32(0.5330695), np.float32(0.64317346), np.float32(0.5704345), np.float32(0.67457575), np.float32(0.7257547), np.float32(0.7101968), np.float32(0.71437144), np.float32(0.7018892), np.float32(0.67260075), np.float32(0.6854861), np.float32(0.6600897), np.float32(0.6532163), np.float32(0.62811905), np.float32(0.6019525), np.float32(0.6114597), np.float32(0.5965221), np.float32(0.5922292), np.float32(0.56892425), np.float32(0.55061054), np.float32(0.512464), np.float32(0.4971322), np.float32(0.43939212), np.float32(0.41500232), np.float32(0.37509042), np.float32(0.37540635), np.float32(0.37076896), np.float32(0.35021216), np.float32(0.3334261), np.float32(0.33263847), np.float32(0.31805816), np.float32(0.30602726), np.float32(0.30378062), np.float32(0.31755677), np.float32(0.3040364), np.float32(0.31819925), np.float32(0.31050885), np.float32(0.3503875), np.float32(0.3514057), np.float32(0.37121612), np.float32(0.40595457), np.float32(0.43274194), np.float32(0.4221346), np.float32(0.42687517), np.float32(0.4390486), np.float32(0.44655344), np.float32(0.45067823), np.float32(0.47784472), np.float32(0.506147), np.float32(0.53389597), np.float32(0.56165564), np.float32(0.60698396), np.float32(0.6192968), np.float32(0.62389696), np.float32(0.6189746), np.float32(0.63243634), np.float32(0.65027434), np.float32(0.64450526), np.float32(0.6444096), np.float32(0.6355493), np.float32(0.63623375), np.float32(0.6071384), np.float32(0.5826777), np.float32(0.55981606), np.float32(0.5687417), np.float32(0.6027844), np.float32(0.60285246), np.float32(0.5967432), np.float32(0.5690716), np.float32(0.5704595), np.float32(0.56821376), np.float32(0.5341881), np.float32(0.5065701), np.float32(0.4878121), np.float32(0.47333023), np.float32(0.4716865), np.float32(0.49104512), np.float32(0.44081587), np.float32(0.4452863), np.float32(0.4708713), np.float32(0.4858086), np.float32(0.48632476), np.float32(0.48121515), np.float32(0.49579996), np.float32(0.5139843), np.float32(0.5340024), np.float32(0.5654834), np.float32(0.59636635), np.float32(0.5818939), np.float32(0.67617464), np.float32(0.6609464), np.float32(0.69202685), np.float32(0.72620875), np.float32(0.7630269), np.float32(0.78694654), np.float32(0.7400014), np.float32(0.7795014), np.float32(0.80071795), np.float32(0.7898567), np.float32(0.81131935), np.float32(0.8511483), np.float32(0.8826269), np.float32(0.8872179), np.float32(0.91395044), np.float32(0.9278859), np.float32(0.9415586), np.float32(0.9475134), np.float32(0.957122), np.float32(0.96123946), np.float32(0.96326846), np.float32(0.96662015), np.float32(0.9668033), np.float32(0.9668568), np.float32(0.9689005), np.float32(0.9709491), np.float32(0.97292614), np.float32(0.9731343), np.float32(0.97330475), np.float32(0.9737298), np.float32(0.974034), np.float32(0.97574687), np.float32(0.97720295), np.float32(0.9774566), np.float32(0.9785083), np.float32(0.9787577), np.float32(0.97825795), np.float32(0.977475), np.float32(0.97735435), np.float32(0.9764905), np.float32(0.9756615), np.float32(0.9764531), np.float32(0.9774671), np.float32(0.97704643), np.float32(0.9762053), np.float32(0.97553897), np.float32(0.97500956), np.float32(0.9750728), np.float32(0.9731516), np.float32(0.9733893), np.float32(0.9736893), np.float32(0.9757498), np.float32(0.9768986), np.float32(0.9762054), np.float32(0.97553545), np.float32(0.9762759), np.float32(0.977248), np.float32(0.97757214), np.float32(0.9786023), np.float32(0.977771), np.float32(0.9770995), np.float32(0.97820055), np.float32(0.9782307), np.float32(0.97754365), np.float32(0.9783578), np.float32(0.97827053), np.float32(0.9779959), np.float32(0.97759205), np.float32(0.9774794), np.float32(0.97628254), np.float32(0.97577465), np.float32(0.9754537), np.float32(0.9756378), np.float32(0.97613996), np.float32(0.9760744), np.float32(0.9749323), np.float32(0.97521234), np.float32(0.97427475), np.float32(0.9753651), np.float32(0.97168714), np.float32(0.9693086), np.float32(0.96662927), np.float32(0.9621977), np.float32(0.956059), np.float32(0.95577276), np.float32(0.95276403), np.float32(0.9593875), np.float32(0.9547255), np.float32(0.9572472), np.float32(0.9617826), np.float32(0.963038), np.float32(0.9648636), np.float32(0.9679349), np.float32(0.9702973), np.float32(0.9719), np.float32(0.9726026), np.float32(0.9710444), np.float32(0.9687837), np.float32(0.9662144), np.float32(0.96640086), np.float32(0.96574646), np.float32(0.9654978), np.float32(0.96606565), np.float32(0.9690945), np.float32(0.96710277), np.float32(0.9687826), np.float32(0.9675426), np.float32(0.9701147), np.float32(0.9704012), np.float32(0.970919), np.float32(0.9692732), np.float32(0.9699055), np.float32(0.96874005), np.float32(0.96942353), np.float32(0.9721372), np.float32(0.97410077), np.float32(0.97374064), np.float32(0.9759424), np.float32(0.9757248), np.float32(0.9762933), np.float32(0.9752729), np.float32(0.9752607), np.float32(0.9763747), np.float32(0.9782128), np.float32(0.97942436), np.float32(0.98008096), np.float32(0.9804498), np.float32(0.9805519), np.float32(0.9808473), np.float32(0.9811678), np.float32(0.9805008), np.float32(0.9800729), np.float32(0.979702), np.float32(0.9797686), np.float32(0.9803608), np.float32(0.97947717), np.float32(0.9796379), np.float32(0.97959465), np.float32(0.97965574), np.float32(0.9794471), np.float32(0.9797178), np.float32(0.97894216), np.float32(0.9790557), np.float32(0.9785559), np.float32(0.9790866), np.float32(0.9787259), np.float32(0.9783322), np.float32(0.9774854), np.float32(0.97763306), np.float32(0.9774654), np.float32(0.97682095), np.float32(0.97595257), np.float32(0.97533756), np.float32(0.9759292), np.float32(0.97639334), np.float32(0.9766436), np.float32(0.9766976), np.float32(0.97674894), np.float32(0.9769682), np.float32(0.97792804), np.float32(0.97847646), np.float32(0.9785765), np.float32(0.97844225), np.float32(0.97894317), np.float32(0.9780913), np.float32(0.97863585), np.float32(0.97842306), np.float32(0.97824997), np.float32(0.9774686), np.float32(0.97748727), np.float32(0.97706705), np.float32(0.977442), np.float32(0.9764716), np.float32(0.9763593), np.float32(0.97673756), np.float32(0.9762567), np.float32(0.9758405), np.float32(0.97502893), np.float32(0.9756993), np.float32(0.9741366), np.float32(0.97442436), np.float32(0.97426784), np.float32(0.97391814), np.float32(0.9747586), np.float32(0.9752945), np.float32(0.9749703), np.float32(0.9741906), np.float32(0.97379994), np.float32(0.9731862), np.float32(0.9736034), np.float32(0.9728952), np.float32(0.97337115), np.float32(0.97245526), np.float32(0.9719777), np.float32(0.9712375), np.float32(0.9701047), np.float32(0.9715341), np.float32(0.9695115), np.float32(0.9704202), np.float32(0.97039944), np.float32(0.97090673), np.float32(0.971845), np.float32(0.97154623), np.float32(0.97342896), np.float32(0.97435135), np.float32(0.9753513), np.float32(0.97627413), np.float32(0.9767691), np.float32(0.9767825), np.float32(0.9782648), np.float32(0.9779587), np.float32(0.97833544), np.float32(0.9785882), np.float32(0.978501), np.float32(0.97939944), np.float32(0.97986525), np.float32(0.9809337), np.float32(0.98133904), np.float32(0.98187363), np.float32(0.98191285), np.float32(0.9817739), np.float32(0.98291653), np.float32(0.9826134), np.float32(0.98288363), np.float32(0.9833519), np.float32(0.9831185), np.float32(0.98309624), np.float32(0.9831424), np.float32(0.9828028), np.float32(0.9826874), np.float32(0.98211986), np.float32(0.98203754), np.float32(0.9814099), np.float32(0.97991973), np.float32(0.9792683), np.float32(0.97913355), np.float32(0.9788497), np.float32(0.9779839), np.float32(0.9774779), np.float32(0.9764435), np.float32(0.97615063), np.float32(0.9763817), np.float32(0.97509104), np.float32(0.97284317), np.float32(0.9717824), np.float32(0.9711138), np.float32(0.97090334), np.float32(0.9684902), np.float32(0.9697836), np.float32(0.9689808), np.float32(0.96633184), np.float32(0.9642822), np.float32(0.9618705), np.float32(0.9604111), np.float32(0.9608107), np.float32(0.9580197), np.float32(0.9573007), np.float32(0.961664), np.float32(0.96047115), np.float32(0.96110016), np.float32(0.9594922), np.float32(0.95876545), np.float32(0.9633251), np.float32(0.95899904), np.float32(0.9613248), np.float32(0.96242976), np.float32(0.9571107), np.float32(0.9588287), np.float32(0.9621444), np.float32(0.96078765), np.float32(0.96239257), np.float32(0.9652151), np.float32(0.9653697), np.float32(0.9709699), np.float32(0.9726681), np.float32(0.97523797), np.float32(0.9758361), np.float32(0.97682846), np.float32(0.976258), np.float32(0.9752602), np.float32(0.9762304), np.float32(0.97623706), np.float32(0.97722113), np.float32(0.9765772), np.float32(0.9777493), np.float32(0.9774244), np.float32(0.97714376), np.float32(0.9775792), np.float32(0.9786254), np.float32(0.9790262), np.float32(0.9789348), np.float32(0.9789491), np.float32(0.97919583), np.float32(0.9777255), np.float32(0.97739196), np.float32(0.9770131), np.float32(0.9766565), np.float32(0.9763232), np.float32(0.97509265), np.float32(0.97160745), np.float32(0.97139084), np.float32(0.970181), np.float32(0.9659799), np.float32(0.9651199), np.float32(0.9611632), np.float32(0.9633461), np.float32(0.9615495), np.float32(0.95992434), np.float32(0.9533548), np.float32(0.95301366), np.float32(0.95708066), np.float32(0.9571027), np.float32(0.95654994), np.float32(0.9559522), np.float32(0.95968837), np.float32(0.9586253), np.float32(0.95640826), np.float32(0.9466128), np.float32(0.95013565), np.float32(0.9438764), np.float32(0.92547315), np.float32(0.925679), np.float32(0.9276549), np.float32(0.93493706), np.float32(0.9351988), np.float32(0.93160385), np.float32(0.93807334), np.float32(0.9468569), np.float32(0.9529178), np.float32(0.9534089), np.float32(0.9525099), np.float32(0.95747054), np.float32(0.9434193), np.float32(0.9452921), np.float32(0.9391027), np.float32(0.9380169), np.float32(0.9362596), np.float32(0.9052252), np.float32(0.9226779), np.float32(0.9445832), np.float32(0.94138277), np.float32(0.9319756), np.float32(0.94354737), np.float32(0.9418755), np.float32(0.94080526), np.float32(0.9551517), np.float32(0.9559956), np.float32(0.95526546), np.float32(0.95142525), np.float32(0.95009315), np.float32(0.9407589), np.float32(0.94355047), np.float32(0.9388661), np.float32(0.94639516), np.float32(0.95431954), np.float32(0.95437515), np.float32(0.9560704), np.float32(0.95762706), np.float32(0.9554319), np.float32(0.9572378), np.float32(0.95605826), np.float32(0.96010363), np.float32(0.96767396), np.float32(0.9691348), np.float32(0.9685083), np.float32(0.9673867), np.float32(0.9709249), np.float32(0.97333366), np.float32(0.96977186), np.float32(0.96483785), np.float32(0.95948243), np.float32(0.94455284), np.float32(0.92643106), np.float32(0.9036277), np.float32(0.8694484), np.float32(0.83507895), np.float32(0.8019814), np.float32(0.7881184), np.float32(0.76761633), np.float32(0.7347914), np.float32(0.6673968), np.float32(0.6237129), np.float32(0.5661803), np.float32(0.58902884), np.float32(0.5667173), np.float32(0.4004148), np.float32(0.3676198), np.float32(0.32214695), np.float32(0.29533848), np.float32(0.2828936), np.float32(0.26759642), np.float32(0.25668368), np.float32(0.23072065), np.float32(0.18558022), np.float32(0.17328554), np.float32(0.22593391), np.float32(0.21714152), np.float32(0.17484884), np.float32(0.21324971), np.float32(0.19832394), np.float32(0.19777676), np.float32(0.20448397), np.float32(0.21075511), np.float32(0.20511508), np.float32(0.21228698), np.float32(0.20118472), np.float32(0.18102995), np.float32(0.1555598), np.float32(0.15974346), np.float32(0.15679832), np.float32(0.15902932), np.float32(0.18862563), np.float32(0.1916655), np.float32(0.21779093), np.float32(0.23287556), np.float32(0.24162795), np.float32(0.20856269), np.float32(0.17276305), np.float32(0.15757027), np.float32(0.20395097), np.float32(0.2150559), np.float32(0.23742536), np.float32(0.22985092), np.float32(0.26036248), np.float32(0.26776394), np.float32(0.24231909), np.float32(0.26085293), np.float32(0.24234384), np.float32(0.23875313), np.float32(0.26115286), np.float32(0.2588909), np.float32(0.2746355), np.float32(0.26926416), np.float32(0.28044188), np.float32(0.27030534), np.float32(0.26816764), np.float32(0.25939953), np.float32(0.25999275), np.float32(0.24863338), np.float32(0.25316626), np.float32(0.25554556), np.float32(0.26983535), np.float32(0.2638741), np.float32(0.25727284), np.float32(0.26061112), np.float32(0.26335937), np.float32(0.26801035), np.float32(0.2772201), np.float32(0.29261217), np.float32(0.29944587), np.float32(0.3211941), np.float32(0.33316532), np.float32(0.35793146), np.float32(0.38690618), np.float32(0.37624794), np.float32(0.3605563), np.float32(0.34256336), np.float32(0.35511485), np.float32(0.42306575), np.float32(0.40866515), np.float32(0.44214684), np.float32(0.49518195), np.float32(0.5148567), np.float32(0.5322515), np.float32(0.57478696), np.float32(0.5785146), np.float32(0.5807392), np.float32(0.5846815), np.float32(0.6131842), np.float32(0.63107365), np.float32(0.63829714), np.float32(0.64940375), np.float32(0.6880287), np.float32(0.7175532), np.float32(0.7436938), np.float32(0.7825156), np.float32(0.78856933), np.float32(0.7905957), np.float32(0.82216734), np.float32(0.83928096), np.float32(0.9022854), np.float32(0.93093884), np.float32(0.9419782), np.float32(0.9580435), np.float32(0.9620732), np.float32(0.96518767), np.float32(0.9688476), np.float32(0.9717119), np.float32(0.9736646), np.float32(0.97754675), np.float32(0.9787926), np.float32(0.98020923), np.float32(0.9807553), np.float32(0.9802028), np.float32(0.9810284), np.float32(0.98059046), np.float32(0.980515), np.float32(0.98027796), np.float32(0.97928166), np.float32(0.9793768), np.float32(0.97934467), np.float32(0.9789032), np.float32(0.97994035), np.float32(0.9805164), np.float32(0.97972304), np.float32(0.98000026), np.float32(0.9784621), np.float32(0.97721535), np.float32(0.97583497), np.float32(0.97511643), np.float32(0.97119385), np.float32(0.96418744), np.float32(0.9553458), np.float32(0.9316115), np.float32(0.9202196), np.float32(0.90286684), np.float32(0.8712979), np.float32(0.8589835), np.float32(0.85540485), np.float32(0.8345893), np.float32(0.7844877), np.float32(0.7555087), np.float32(0.7208913), np.float32(0.65092033), np.float32(0.5858249), np.float32(0.5887978), np.float32(0.525395), np.float32(0.49479622), np.float32(0.50952274), np.float32(0.48026168), np.float32(0.42723954), np.float32(0.377851), np.float32(0.30636156), np.float32(0.27646297), np.float32(0.25751054), np.float32(0.27068576), np.float32(0.26700836), np.float32(0.28378844), np.float32(0.29010934), np.float32(0.3094019), np.float32(0.3514392), np.float32(0.32312953), np.float32(0.35134083), np.float32(0.36288807), np.float32(0.3608245), np.float32(0.36203927), np.float32(0.36740083), np.float32(0.3728141), np.float32(0.39082), np.float32(0.38434288), np.float32(0.41250867), np.float32(0.41567045), np.float32(0.3856966), np.float32(0.39512277), np.float32(0.39383408), np.float32(0.40633646), np.float32(0.41145852), np.float32(0.42286035), np.float32(0.44181246), np.float32(0.4635844), np.float32(0.46588117), np.float32(0.4822274), np.float32(0.49800563), np.float32(0.5219689), np.float32(0.5353615), np.float32(0.5973957), np.float32(0.62996525), np.float32(0.6889949), np.float32(0.7180429), np.float32(0.7259255), np.float32(0.7533249), np.float32(0.7598018), np.float32(0.7979754), np.float32(0.81075823), np.float32(0.8111489), np.float32(0.83581924), np.float32(0.84533656), np.float32(0.8800845), np.float32(0.9010825), np.float32(0.32546368), np.float32(0.31370416), np.float32(0.315295), np.float32(0.30018574), np.float32(0.29321748), np.float32(0.27814543), np.float32(0.24781825), np.float32(0.22827458), np.float32(0.1913397), np.float32(0.17707883), np.float32(0.17112002), np.float32(0.17211606), np.float32(0.183859), np.float32(0.18889113), np.float32(0.21153444), np.float32(0.19224943), np.float32(0.1882852), np.float32(0.19613168), np.float32(0.17256299), np.float32(0.17123078), np.float32(0.18199316), np.float32(0.17417565), np.float32(0.1674673), np.float32(0.16856109), np.float32(0.17248681), np.float32(0.16839142), np.float32(0.1690826), np.float32(0.179385), np.float32(0.18224722), np.float32(0.1910102), np.float32(0.20224531), np.float32(0.18876746), np.float32(0.19046296), np.float32(0.20582432), np.float32(0.2072799), np.float32(0.21896951), np.float32(0.22639959), np.float32(0.21418175), np.float32(0.21602881), np.float32(0.22198951), np.float32(0.2304036), np.float32(0.24132629), np.float32(0.2774357), np.float32(0.28940502), np.float32(0.2575492), np.float32(0.26857305), np.float32(0.25216097), np.float32(0.26303738), np.float32(0.27635008), np.float32(0.28502035), np.float32(0.28169757), np.float32(0.2907466), np.float32(0.29411557), np.float32(0.2912818), np.float32(0.28990197), np.float32(0.31138933), np.float32(0.31825233), np.float32(0.32863906), np.float32(0.33408323), np.float32(0.33796382), np.float32(0.38971335), np.float32(0.38909283), np.float32(0.38943496), np.float32(0.37534148), np.float32(0.38718063), np.float32(0.38875353), np.float32(0.39971417), np.float32(0.4135204), np.float32(0.4316258), np.float32(0.45075905), np.float32(0.53082776), np.float32(0.54011583), np.float32(0.53217256), np.float32(0.5562183), np.float32(0.48553324), np.float32(0.48020208), np.float32(0.4836415), np.float32(0.47349405), np.float32(0.46258685), np.float32(0.4820678), np.float32(0.5056083), np.float32(0.4735644), np.float32(0.48057178), np.float32(0.4652953), np.float32(0.412544), np.float32(0.3768), np.float32(0.3679781), np.float32(0.36628386), np.float32(0.36523965), np.float32(0.32883644), np.float32(0.2994878), np.float32(0.2991001), np.float32(0.28308335), np.float32(0.2716104), np.float32(0.26755148), np.float32(0.26900846), np.float32(0.26556265), np.float32(0.2671045), np.float32(0.3235213), np.float32(0.3325139), np.float32(0.32752544), np.float32(0.34520572), np.float32(0.30030584), np.float32(0.30318844), np.float32(0.283057), np.float32(0.286677), np.float32(0.2685797), np.float32(0.26638877), np.float32(0.32143214), np.float32(0.36141297), np.float32(0.38975), np.float32(0.36233944), np.float32(0.37576753), np.float32(0.35515958), np.float32(0.34255436), np.float32(0.30688527), np.float32(0.28668147), np.float32(0.27507582), np.float32(0.25803366), np.float32(0.23512262), np.float32(0.20127186), np.float32(0.18178435), np.float32(0.1779405), np.float32(0.17774633), np.float32(0.18381093), np.float32(0.18174732), np.float32(0.18595672), np.float32(0.187778), np.float32(0.21195416), np.float32(0.20422085), np.float32(0.18800792), np.float32(0.2126108), np.float32(0.19084807), np.float32(0.19173157), np.float32(0.20476389), np.float32(0.20764872), np.float32(0.20374961), np.float32(0.22077446), np.float32(0.22786526), np.float32(0.21579252), np.float32(0.223755), np.float32(0.21870562), np.float32(0.21811035), np.float32(0.21425375), np.float32(0.24029142), np.float32(0.23501672), np.float32(0.24277128), np.float32(0.2468161), np.float32(0.23413658), np.float32(0.2295358), np.float32(0.22465722), np.float32(0.22935295), np.float32(0.24868445), np.float32(0.25770533), np.float32(0.25821343), np.float32(0.259316), np.float32(0.2801133), np.float32(0.28237858), np.float32(0.27625996), np.float32(0.28468496), np.float32(0.27494004), np.float32(0.278928), np.float32(0.28718287), np.float32(0.29165816), np.float32(0.28495517), np.float32(0.29061082), np.float32(0.29263735), np.float32(0.28787816), np.float32(0.2786608), np.float32(0.2766915), np.float32(0.282935), np.float32(0.28819117), np.float32(0.29510623), np.float32(0.292921), np.float32(0.2958036), np.float32(0.29373318), np.float32(0.28783184), np.float32(0.28755316), np.float32(0.28109774), np.float32(0.27484983), np.float32(0.2740842), np.float32(0.27318564), np.float32(0.276633), np.float32(0.2757279), np.float32(0.28281623), np.float32(0.29002625), np.float32(0.3010499), np.float32(0.31378138), np.float32(0.2791876), np.float32(0.28535193), np.float32(0.28898308), np.float32(0.28976887), np.float32(0.28462687), np.float32(0.28930786), np.float32(0.27844194), np.float32(0.2852539), np.float32(0.29362893), np.float32(0.2929851), np.float32(0.28815743), np.float32(0.29294026), np.float32(0.2976283), np.float32(0.2883989), np.float32(0.28328118), np.float32(0.28094974), np.float32(0.27923897), np.float32(0.2835224), np.float32(0.279691), np.float32(0.2705139), np.float32(0.2644013), np.float32(0.2677026), np.float32(0.2680476), np.float32(0.26622805), np.float32(0.27939618), np.float32(0.27714655), np.float32(0.28099385), np.float32(0.2994504), np.float32(0.2811145), np.float32(0.29566973), np.float32(0.3043584), np.float32(0.30082852), np.float32(0.31190336), np.float32(0.33020443), np.float32(0.35230863), np.float32(0.33813304), np.float32(0.32937655), np.float32(0.3514944), np.float32(0.3429815), np.float32(0.3377218), np.float32(0.3457542), np.float32(0.32574305), np.float32(0.3311187), np.float32(0.35007682), np.float32(0.34341022), np.float32(0.34356636), np.float32(0.35297853), np.float32(0.35995376), np.float32(0.35439083), np.float32(0.35093495), np.float32(0.33352655), np.float32(0.3272095), np.float32(0.3492233), np.float32(0.34751892), np.float32(0.3358901), np.float32(0.3272091), np.float32(0.29960394), np.float32(0.29189464), np.float32(0.29604173), np.float32(0.2924614), np.float32(0.30484915), np.float32(0.32294476), np.float32(0.33534998), np.float32(0.3426234), np.float32(0.33825746), np.float32(0.34614372), np.float32(0.34430435), np.float32(0.33888623), np.float32(0.35691428), np.float32(0.34018108), np.float32(0.3276269), np.float32(0.33027518), np.float32(0.33424237), np.float32(0.3406985), np.float32(0.32190147), np.float32(0.31919235), np.float32(0.31513917), np.float32(0.33466652), np.float32(0.34023553), np.float32(0.35294193), np.float32(0.41199937), np.float32(0.42744803), np.float32(0.39558002), np.float32(0.4199304), np.float32(0.34623027), np.float32(0.33059657), np.float32(0.33227655), np.float32(0.3237746), np.float32(0.30036235), np.float32(0.2972431), np.float32(0.29741412), np.float32(0.28893927), np.float32(0.27855837), np.float32(0.28439876), np.float32(0.27619353), np.float32(0.27865344), np.float32(0.28950214), np.float32(0.2936971), np.float32(0.31336734), np.float32(0.31830633), np.float32(0.33058432), np.float32(0.351107), np.float32(0.3517103), np.float32(0.36386275), np.float32(0.35843727), np.float32(0.39019772), np.float32(0.4066216), np.float32(0.43860176), np.float32(0.4715419), np.float32(0.5296092), np.float32(0.56647176), np.float32(0.61730033), np.float32(0.65557444), np.float32(0.67378235), np.float32(0.68615305), np.float32(0.7195449), np.float32(0.69881374), np.float32(0.72790945), np.float32(0.8054363), np.float32(0.8421401), np.float32(0.8831415), np.float32(0.901878), np.float32(0.9185296), np.float32(0.9271314), np.float32(0.9354297), np.float32(0.9486214), np.float32(0.95885193), np.float32(0.9600631), np.float32(0.9619481), np.float32(0.9592043)], 'MSSDYISLRNPVYVTHTAGRYATKRFRKANCPIIERLTNSLMHHGRNNGKKLMAVRIVAHAFEIIHLMTDQNPIQVAVDAIVNCGPREDSTRIGSAGTVRRQAVDVSPLRRVNQAISLLTTGAREASFRNVKSIAECLAEELINAAKGSSNSYAIKKKDELERVAKSNR': [np.float32(0.7883618), np.float32(0.843751), np.float32(0.8089933), np.float32(0.859878), np.float32(0.85246575), np.float32(0.8207877), np.float32(0.8974464), np.float32(0.90782017), np.float32(0.9134076), np.float32(0.9178485), np.float32(0.90386903), np.float32(0.8944993), np.float32(0.9165653), np.float32(0.9246954), np.float32(0.9022664), np.float32(0.924569), np.float32(0.8917748), np.float32(0.88402826), np.float32(0.875657), np.float32(0.8081068), np.float32(0.79649687), np.float32(0.73286414), np.float32(0.57703924), np.float32(0.54213214), np.float32(0.48359147), np.float32(0.3713952), np.float32(0.30872566), np.float32(0.26016903), np.float32(0.25855526), np.float32(0.22204798), np.float32(0.20989692), np.float32(0.21174805), np.float32(0.20559697), np.float32(0.17172971), np.float32(0.18487355), np.float32(0.20788848), np.float32(0.21103756), np.float32(0.20663933), np.float32(0.21260704), np.float32(0.20575245), np.float32(0.17474037), np.float32(0.15312377), np.float32(0.13775593), np.float32(0.13261484), np.float32(0.12089884), np.float32(0.11658631), np.float32(0.14466943), np.float32(0.12914729), np.float32(0.10963714), np.float32(0.12423474), np.float32(0.11619919), np.float32(0.09073383), np.float32(0.08483872), np.float32(0.088038765), np.float32(0.08913822), np.float32(0.07735559), np.float32(0.07210573), np.float32(0.07342637), np.float32(0.06643829), np.float32(0.069888525), np.float32(0.07209039), np.float32(0.07151579), np.float32(0.06382632), np.float32(0.058593355), np.float32(0.054783974), np.float32(0.052944988), np.float32(0.05311468), np.float32(0.059073087), np.float32(0.06024893), np.float32(0.056096207), np.float32(0.056450654), np.float32(0.058720745), np.float32(0.060665783), np.float32(0.06733434), np.float32(0.076746926), np.float32(0.09243609), np.float32(0.11399704), np.float32(0.1408564), np.float32(0.16404459), np.float32(0.17854542), np.float32(0.19588399), np.float32(0.19842108), np.float32(0.19995187), np.float32(0.21106891), np.float32(0.17994322), np.float32(0.18773954), np.float32(0.22213674), np.float32(0.19201274), np.float32(0.22156742), np.float32(0.2768677), np.float32(0.3112875), np.float32(0.28286508), np.float32(0.3631947), np.float32(0.40301493), np.float32(0.43721235), np.float32(0.39531082), np.float32(0.4218514), np.float32(0.4166901), np.float32(0.40475097), np.float32(0.39314902), np.float32(0.28336337), np.float32(0.30126858), np.float32(0.27733555), np.float32(0.22042045), np.float32(0.19518508), np.float32(0.14710796), np.float32(0.12914193), np.float32(0.121040106), np.float32(0.13346137), np.float32(0.13905568), np.float32(0.13985808), np.float32(0.120900005), np.float32(0.13318373), np.float32(0.13064417), np.float32(0.13305442), np.float32(0.109143876), np.float32(0.103388794), np.float32(0.11131146), np.float32(0.11739746), np.float32(0.10068444), np.float32(0.1037062), np.float32(0.103405505), np.float32(0.09262654), np.float32(0.08931765), np.float32(0.09695527), np.float32(0.09375568), np.float32(0.090286806), np.float32(0.08651762), np.float32(0.10764026), np.float32(0.10325417), np.float32(0.09066686), np.float32(0.101501025), np.float32(0.13073854), np.float32(0.1346293), np.float32(0.1307934), np.float32(0.13157377), np.float32(0.12977153), np.float32(0.12847169), np.float32(0.13286851), np.float32(0.1505622), np.float32(0.1689676), np.float32(0.16487871), np.float32(0.1634598), np.float32(0.1843257), np.float32(0.16962022), np.float32(0.1832451), np.float32(0.20676513), np.float32(0.23312737), np.float32(0.23426206), np.float32(0.24460788), np.float32(0.28265366), np.float32(0.31590012), np.float32(0.30997854), np.float32(0.2965861), np.float32(0.38692135), np.float32(0.41531402), np.float32(0.40429726), np.float32(0.435417), np.float32(0.4875812), np.float32(0.45942605), np.float32(0.44579557), np.float32(0.44406912), np.float32(0.4913751), np.float32(0.47641692), np.float32(0.47578916), np.float32(0.48306626), np.float32(0.5372804), np.float32(0.51736027), np.float32(0.53606343)], 'MEIHLDLYNFETSDAEGSRYVLTSPRSLDACSRLNIRPIQLLHKTHADFAEENAGKSSEFIKILYNDWEEKRIAKLNKCRKVRETIIMEQKVLRKNQTTERQRQKSKTDTNKTVMDSKKKREKESSTIVPSPSTARPKHIRTPKTRDIPDKKTTSTYHAETTAPVIATHSPSPTPADDTMLHASALQTLEDPATPRSERPSRLNAIILSNRSRSRSVDGHNRPPRSERSSFSLRSSSVFGNSSKLASGYITPQIQRDKRLVEVMKDRRRREEGEEKLRLAKWMEWNNQMKKTTEIKRKEELQRQKELATSHQRWEKKIQKELTKKRKEAQMLEQDLMKQQKQTESILKMNKEKQEKMRLQQIEDRKIAAMERKQQQEKSLNCVNQEIMAFQEATDHDIRDRLTRAEKVKLENEMKELEKIKLMNKRQ': [np.float32(0.38876486), np.float32(0.4145141), np.float32(0.4658172), np.float32(0.45522118), np.float32(0.4258899), np.float32(0.43272823), np.float32(0.46763757), np.float32(0.48765635), np.float32(0.46230116), np.float32(0.428508), np.float32(0.4407127), np.float32(0.39153853), np.float32(0.31116015), np.float32(0.3035489), np.float32(0.34722686), np.float32(0.32011157), np.float32(0.30577224), np.float32(0.35667992), np.float32(0.36648288), np.float32(0.34494686), np.float32(0.33261064), np.float32(0.37026164), np.float32(0.39459023), np.float32(0.38074455), np.float32(0.36845985), np.float32(0.36362383), np.float32(0.37110025), np.float32(0.3159399), np.float32(0.28679764), np.float32(0.27114746), np.float32(0.25648576), np.float32(0.2246533), np.float32(0.23483677), np.float32(0.23365821), np.float32(0.26543593), np.float32(0.2907124), np.float32(0.33052596), np.float32(0.3224796), np.float32(0.31816417), np.float32(0.36274132), np.float32(0.33170012), np.float32(0.33899733), np.float32(0.26457077), np.float32(0.29023072), np.float32(0.30518475), np.float32(0.29982314), np.float32(0.3102232), np.float32(0.3262795), np.float32(0.34205398), np.float32(0.33718553), np.float32(0.34814957), np.float32(0.3557762), np.float32(0.34812564), np.float32(0.34520325), np.float32(0.3384201), np.float32(0.3296416), np.float32(0.31459308), np.float32(0.31540456), np.float32(0.32914677), np.float32(0.31317213), np.float32(0.27993527), np.float32(0.23838922), np.float32(0.25746202), np.float32(0.2605368), np.float32(0.2536628), np.float32(0.2351209), np.float32(0.23306848), np.float32(0.20925081), np.float32(0.2060943), np.float32(0.21602592), np.float32(0.2230053), np.float32(0.21111481), np.float32(0.21749459), np.float32(0.22336607), np.float32(0.21344921), np.float32(0.22109365), np.float32(0.2689884), np.float32(0.30395684), np.float32(0.31413025), np.float32(0.33572176), np.float32(0.35634515), np.float32(0.36529073), np.float32(0.3514535), np.float32(0.38689816), np.float32(0.4093166), np.float32(0.46908346), np.float32(0.50032246), np.float32(0.50015056), np.float32(0.57725847), np.float32(0.6102311), np.float32(0.6241387), np.float32(0.66496766), np.float32(0.6828916), np.float32(0.6960307), np.float32(0.7165752), np.float32(0.7342339), np.float32(0.7387613), np.float32(0.7503991), np.float32(0.7817836), np.float32(0.80464536), np.float32(0.81924176), np.float32(0.8279455), np.float32(0.8378501), np.float32(0.8399218), np.float32(0.86948603), np.float32(0.8853938), np.float32(0.89337367), np.float32(0.91148174), np.float32(0.9255877), np.float32(0.93941134), np.float32(0.945491), np.float32(0.9509103), np.float32(0.95946276), np.float32(0.95981526), np.float32(0.9631154), np.float32(0.9609133), np.float32(0.964016), np.float32(0.9664041), np.float32(0.969125), np.float32(0.96859074), np.float32(0.96933526), np.float32(0.9719203), np.float32(0.9755264), np.float32(0.97682184), np.float32(0.9770199), np.float32(0.97790205), np.float32(0.9790668), np.float32(0.9801608), np.float32(0.98088396), np.float32(0.981847), np.float32(0.98184985), np.float32(0.98119867), np.float32(0.98102933), np.float32(0.9803351), np.float32(0.9804568), np.float32(0.9811566), np.float32(0.98125666), np.float32(0.98154676), np.float32(0.9815954), np.float32(0.9816782), np.float32(0.9814926), np.float32(0.98123276), np.float32(0.98135585), np.float32(0.98158467), np.float32(0.98137), np.float32(0.9815984), np.float32(0.98106647), np.float32(0.9803618), np.float32(0.9805366), np.float32(0.9803216), np.float32(0.98039204), np.float32(0.9799817), np.float32(0.9797131), np.float32(0.97975653), np.float32(0.98017085), np.float32(0.97967166), np.float32(0.9793043), np.float32(0.979396), np.float32(0.9787319), np.float32(0.9785913), np.float32(0.97809225), np.float32(0.9782622), np.float32(0.978226), np.float32(0.9782689), np.float32(0.977835), np.float32(0.97801274), np.float32(0.97807264), np.float32(0.9781808), np.float32(0.97843105), np.float32(0.97824174), np.float32(0.97756904), np.float32(0.9776148), np.float32(0.97771525), np.float32(0.9765154), np.float32(0.9766341), np.float32(0.97712916), np.float32(0.9774122), np.float32(0.9764056), np.float32(0.9765104), np.float32(0.9762973), np.float32(0.97639024), np.float32(0.97598094), np.float32(0.9755333), np.float32(0.97521394), np.float32(0.9758902), np.float32(0.97572404), np.float32(0.9756849), np.float32(0.9766367), np.float32(0.9748878), np.float32(0.9745302), np.float32(0.9757327), np.float32(0.97448), np.float32(0.97403276), np.float32(0.97224796), np.float32(0.9694103), np.float32(0.96883786), np.float32(0.96894807), np.float32(0.9669873), np.float32(0.96831137), np.float32(0.9693327), np.float32(0.9684377), np.float32(0.969185), np.float32(0.9668865), np.float32(0.9672209), np.float32(0.9675569), np.float32(0.9683253), np.float32(0.96959007), np.float32(0.9727127), np.float32(0.9735595), np.float32(0.975088), np.float32(0.97432184), np.float32(0.97250205), np.float32(0.9732222), np.float32(0.97526294), np.float32(0.97415584), np.float32(0.9750138), np.float32(0.9751917), np.float32(0.97645926), np.float32(0.977398), np.float32(0.9790025), np.float32(0.9780151), np.float32(0.9784646), np.float32(0.9793361), np.float32(0.9784266), np.float32(0.9787869), np.float32(0.9773794), np.float32(0.9769885), np.float32(0.9773561), np.float32(0.9764398), np.float32(0.97598195), np.float32(0.9743289), np.float32(0.9742134), np.float32(0.97502035), np.float32(0.97519344), np.float32(0.97330767), np.float32(0.9727376), np.float32(0.9710457), np.float32(0.96862745), np.float32(0.96932465), np.float32(0.9655287), np.float32(0.96000355), np.float32(0.95545495), np.float32(0.94909143), np.float32(0.9380887), np.float32(0.93775296), np.float32(0.9310252), np.float32(0.92155373), np.float32(0.91472137), np.float32(0.90778744), np.float32(0.89631593), np.float32(0.88001394), np.float32(0.8499938), np.float32(0.8358427), np.float32(0.7995521), np.float32(0.7824174), np.float32(0.74615055), np.float32(0.7713033), np.float32(0.75136703), np.float32(0.7429918), np.float32(0.697256), np.float32(0.6714194), np.float32(0.6351942), np.float32(0.6117817), np.float32(0.6182289), np.float32(0.611784), np.float32(0.59487075), np.float32(0.57865274), np.float32(0.57147706), np.float32(0.54595196), np.float32(0.54412717), np.float32(0.52063614), np.float32(0.5307288), np.float32(0.5379508), np.float32(0.5414126), np.float32(0.5401864), np.float32(0.5564436), np.float32(0.5823386), np.float32(0.5818989), np.float32(0.58264816), np.float32(0.5845317), np.float32(0.5837573), np.float32(0.573622), np.float32(0.5731493), np.float32(0.5705815), np.float32(0.57093734), np.float32(0.578641), np.float32(0.5810661), np.float32(0.5793445), np.float32(0.5778917), np.float32(0.57790184), np.float32(0.57665586), np.float32(0.58562267), np.float32(0.58977616), np.float32(0.5893214), np.float32(0.59143925), np.float32(0.6011428), np.float32(0.6039475), np.float32(0.61108434), np.float32(0.6060452), np.float32(0.61143464), np.float32(0.6096299), np.float32(0.616713), np.float32(0.6073074), np.float32(0.59908056), np.float32(0.6081934), np.float32(0.6171464), np.float32(0.60599184), np.float32(0.60493946), np.float32(0.61116296), np.float32(0.6126063), np.float32(0.6081383), np.float32(0.6060208), np.float32(0.60598797), np.float32(0.6128961), np.float32(0.618573), np.float32(0.6244464), np.float32(0.6251074), np.float32(0.61438054), np.float32(0.6120095), np.float32(0.61697394), np.float32(0.6175656), np.float32(0.6155868), np.float32(0.6183842), np.float32(0.62045556), np.float32(0.6117232), np.float32(0.6131289), np.float32(0.6165437), np.float32(0.6201534), np.float32(0.61799073), np.float32(0.63086724), np.float32(0.63459384), np.float32(0.6419884), np.float32(0.63937056), np.float32(0.6373165), np.float32(0.6394763), np.float32(0.6428736), np.float32(0.64378494), np.float32(0.6394017), np.float32(0.63038605), np.float32(0.6321776), np.float32(0.6336982), np.float32(0.6397018), np.float32(0.64046293), np.float32(0.6404182), np.float32(0.64482576), np.float32(0.64008373), np.float32(0.63757163), np.float32(0.637159), np.float32(0.64003897), np.float32(0.64241046), np.float32(0.6395621), np.float32(0.6420732), np.float32(0.6422019), np.float32(0.6409718), np.float32(0.63985944), np.float32(0.6394824), np.float32(0.6442904), np.float32(0.64647144), np.float32(0.64308757), np.float32(0.64394504), np.float32(0.63839555), np.float32(0.63957566), np.float32(0.64573354), np.float32(0.65448874), np.float32(0.6540708), np.float32(0.6533312), np.float32(0.65782005), np.float32(0.65758276), np.float32(0.64698267), np.float32(0.6529086), np.float32(0.6485919), np.float32(0.65293854), np.float32(0.6537626), np.float32(0.64705855), np.float32(0.64804167), np.float32(0.64067143), np.float32(0.6414749), np.float32(0.63942754), np.float32(0.63323075), np.float32(0.63572925), np.float32(0.642123), np.float32(0.63904184), np.float32(0.63843715), np.float32(0.63199997), np.float32(0.633545), np.float32(0.6409255), np.float32(0.6366279), np.float32(0.6385834), np.float32(0.63753957), np.float32(0.635292), np.float32(0.6279976), np.float32(0.6251359), np.float32(0.61956334), np.float32(0.6134505), np.float32(0.6121155), np.float32(0.6110742), np.float32(0.6086845), np.float32(0.60362875), np.float32(0.60144526), np.float32(0.6090074), np.float32(0.6091632), np.float32(0.6106171), np.float32(0.62143064), np.float32(0.6214675), np.float32(0.62213606), np.float32(0.6254809), np.float32(0.63338345), np.float32(0.6346709), np.float32(0.63119525), np.float32(0.6396333), np.float32(0.6390392), np.float32(0.63704747), np.float32(0.6413932), np.float32(0.65141034), np.float32(0.66209114), np.float32(0.66195846), np.float32(0.6669785), np.float32(0.6673254), np.float32(0.6725345), np.float32(0.68182194), np.float32(0.6860326), np.float32(0.68811274), np.float32(0.7077965), np.float32(0.7210438), np.float32(0.7287679), np.float32(0.74215984), np.float32(0.7466897)], 'METDESGVSLASGPDGRKRRVSYFYEPTIGNYYYGQGHPMKPHRIRMAHSLIVHYNLHRRLEISRPYLADAADIGRFHSPEYVDFLRSVSPESVGDSSARNLRRFNVGEDCPVFDGLFEFCRASAGGSIGAAVKLNRQDADIAINWGGGLHHAKKSEASGFCYVNDIVLGILELLKMFRRVLYIDIDVHHGDGVEEAFYTTDRVMTVSFHKFGDFFPGTGHIRDVGAEKGKYYALNVPLNDGMDDESFRSLFRPLIQKVMEVYRPEAVVLQCGADSLSGDRLGCFNLSVKGHADCLRFLRSYNVPLMVLGGGGYTIRNVARCWCYETAVAVGVEPDNKLPYNEYFEYFGPDYTLHVEPGPMENLNTPKDMERIRNTLLEQLSGLIHAPSVPFQHTPPVNRVLDEPEEDLEKRPKPRIWSGTANYESDSDDDEKPLGGFSGINGPTMDRDSTGEDEMEDDSAEPEKPFCFGLKSHYLRAAIAEDALNTSVKTGFSGSIVDLFSEGRVMKELQRSKCIGKIEEYVEEEREEDVWKLRIQRERWRFGYGGNIEPGEPIFNDKLAICSNTWIWE': [np.float32(0.95199674), np.float32(0.9409113), np.float32(0.9287478), np.float32(0.93415165), np.float32(0.9281404), np.float32(0.94419616), np.float32(0.93829983), np.float32(0.9332271), np.float32(0.9339031), np.float32(0.91103065), np.float32(0.89227307), np.float32(0.8303414), np.float32(0.7650513), np.float32(0.6787618), np.float32(0.66190803), np.float32(0.5967805), np.float32(0.526252), np.float32(0.43608573), np.float32(0.41458842), np.float32(0.38720554), np.float32(0.3158385), np.float32(0.2774104), np.float32(0.2421413), np.float32(0.19640012), np.float32(0.2022665), np.float32(0.21026845), np.float32(0.20323178), np.float32(0.1978472), np.float32(0.18196315), np.float32(0.1570667), np.float32(0.14606762), np.float32(0.13756889), np.float32(0.12489575), np.float32(0.13159741), np.float32(0.13837984), np.float32(0.13326627), np.float32(0.13692433), np.float32(0.14338385), np.float32(0.14247705), np.float32(0.13162963), np.float32(0.110521965), np.float32(0.10649683), np.float32(0.11137836), np.float32(0.09958989), np.float32(0.10044119), np.float32(0.09282859), np.float32(0.103660315), np.float32(0.10753009), np.float32(0.09419221), np.float32(0.07587699), np.float32(0.074488156), np.float32(0.052222595), np.float32(0.05112601), np.float32(0.05228083), np.float32(0.050155222), np.float32(0.04953187), np.float32(0.048926897), np.float32(0.052516256), np.float32(0.055176884), np.float32(0.059387304), np.float32(0.05880307), np.float32(0.06547507), np.float32(0.06393311), np.float32(0.064841), np.float32(0.07483401), np.float32(0.07880265), np.float32(0.07603108), np.float32(0.07813556), np.float32(0.086417615), np.float32(0.09542019), np.float32(0.08834089), np.float32(0.07990918), np.float32(0.08069433), np.float32(0.08157726), np.float32(0.06596314), np.float32(0.06977103), np.float32(0.07332943), np.float32(0.07022647), np.float32(0.067833155), np.float32(0.072469376), np.float32(0.08094985), np.float32(0.08394743), np.float32(0.08719439), np.float32(0.09328814), np.float32(0.103674896), np.float32(0.1030404), np.float32(0.11636064), np.float32(0.111001596), np.float32(0.107469834), np.float32(0.10926803), np.float32(0.09965837), np.float32(0.09718832), np.float32(0.09946719), np.float32(0.07582877), np.float32(0.08732793), np.float32(0.090314716), np.float32(0.094125666), np.float32(0.107613824), np.float32(0.11137751), np.float32(0.10721389), np.float32(0.11760473), np.float32(0.13547316), np.float32(0.13896772), np.float32(0.14737168), np.float32(0.13525121), np.float32(0.123269126), np.float32(0.106221), np.float32(0.09106728), np.float32(0.06817528), np.float32(0.050828382), np.float32(0.04864514), np.float32(0.04856233), np.float32(0.043611657), np.float32(0.046404753), np.float32(0.05111676), np.float32(0.052744057), np.float32(0.05317595), np.float32(0.049930636), np.float32(0.043756846), np.float32(0.039714158), np.float32(0.034256767), np.float32(0.031044694), np.float32(0.03427547), np.float32(0.033759262), np.float32(0.034343515), np.float32(0.03662219), np.float32(0.0487617), np.float32(0.05549412), np.float32(0.061072737), np.float32(0.066089824), np.float32(0.07379986), np.float32(0.068340935), np.float32(0.06519293), np.float32(0.07325006), np.float32(0.06804414), np.float32(0.06863863), np.float32(0.07288849), np.float32(0.06493276), np.float32(0.065962516), np.float32(0.069684476), np.float32(0.072465226), np.float32(0.07009445), np.float32(0.076579794), np.float32(0.09088867), np.float32(0.10339812), np.float32(0.12757681), np.float32(0.121251546), np.float32(0.14664866), np.float32(0.115565695), np.float32(0.10326103), np.float32(0.08031227), np.float32(0.063422315), np.float32(0.05849703), np.float32(0.054733388), np.float32(0.0597802), np.float32(0.052696973), np.float32(0.048602015), np.float32(0.04380764), np.float32(0.038018703), np.float32(0.0330814), np.float32(0.029437514), np.float32(0.0313354), np.float32(0.028766317), np.float32(0.025494972), np.float32(0.025692184), np.float32(0.025430923), np.float32(0.023520315), np.float32(0.020882167), np.float32(0.021075504), np.float32(0.017152488), np.float32(0.015043759), np.float32(0.014073972), np.float32(0.012921988), np.float32(0.01274679), np.float32(0.011759309), np.float32(0.01248693), np.float32(0.0133600375), np.float32(0.014076268), np.float32(0.015055338), np.float32(0.017553259), np.float32(0.02171785), np.float32(0.025005883), np.float32(0.023777561), np.float32(0.02793927), np.float32(0.03219164), np.float32(0.030659085), np.float32(0.030137418), np.float32(0.03191527), np.float32(0.029442616), np.float32(0.029239325), np.float32(0.03126543), np.float32(0.029706059), np.float32(0.02961453), np.float32(0.025231251), np.float32(0.027630406), np.float32(0.026970105), np.float32(0.025084976), np.float32(0.022145998), np.float32(0.02641589), np.float32(0.02991698), np.float32(0.029920897), np.float32(0.032121234), np.float32(0.035904787), np.float32(0.03337746), np.float32(0.029737605), np.float32(0.030956836), np.float32(0.0369787), np.float32(0.038520347), np.float32(0.04061034), np.float32(0.043510277), np.float32(0.0418956), np.float32(0.044945773), np.float32(0.045280762), np.float32(0.046544302), np.float32(0.04646984), np.float32(0.046076585), np.float32(0.05815899), np.float32(0.07591966), np.float32(0.07743167), np.float32(0.09175826), np.float32(0.09661631), np.float32(0.10174468), np.float32(0.096898675), np.float32(0.08666905), np.float32(0.093474686), np.float32(0.09201081), np.float32(0.08517873), np.float32(0.08447586), np.float32(0.08903381), np.float32(0.09325888), np.float32(0.096185274), np.float32(0.08948531), np.float32(0.09117382), np.float32(0.09222668), np.float32(0.11133675), np.float32(0.10819908), np.float32(0.081319705), np.float32(0.08192809), np.float32(0.08767393), np.float32(0.078848615), np.float32(0.06307423), np.float32(0.055815525), np.float32(0.055458322), np.float32(0.04601619), np.float32(0.043149784), np.float32(0.050260574), np.float32(0.050454706), np.float32(0.046648845), np.float32(0.04407514), np.float32(0.049314942), np.float32(0.04711095), np.float32(0.04463838), np.float32(0.04597222), np.float32(0.043803547), np.float32(0.042756084), np.float32(0.04035067), np.float32(0.037594113), np.float32(0.034743838), np.float32(0.02931992), np.float32(0.02900776), np.float32(0.03099654), np.float32(0.02991446), np.float32(0.027184568), np.float32(0.031731963), np.float32(0.032804467), np.float32(0.03313558), np.float32(0.034451954), np.float32(0.037321728), np.float32(0.041917376), np.float32(0.03865), np.float32(0.03668396), np.float32(0.04233384), np.float32(0.04490554), np.float32(0.042123124), np.float32(0.04410464), np.float32(0.04029605), np.float32(0.032784466), np.float32(0.031507995), np.float32(0.030382263), np.float32(0.028902236), np.float32(0.031428285), np.float32(0.030603927), np.float32(0.034989838), np.float32(0.030022083), np.float32(0.031461995), np.float32(0.036006216), np.float32(0.0339671), np.float32(0.029160185), np.float32(0.03188504), np.float32(0.036699418), np.float32(0.033936147), np.float32(0.03529589), np.float32(0.030645493), np.float32(0.028359305), np.float32(0.02697568), np.float32(0.02609869), np.float32(0.024113586), np.float32(0.023774346), np.float32(0.023345698), np.float32(0.025650378), np.float32(0.027674923), np.float32(0.02965974), np.float32(0.027046932), np.float32(0.026707033), np.float32(0.026405726), np.float32(0.026519332), np.float32(0.024700027), np.float32(0.02686625), np.float32(0.027179083), np.float32(0.029146396), np.float32(0.027730413), np.float32(0.028166989), np.float32(0.021730961), np.float32(0.021807933), np.float32(0.021370757), np.float32(0.017529108), np.float32(0.01848363), np.float32(0.01784212), np.float32(0.018958595), np.float32(0.019877527), np.float32(0.023529176), np.float32(0.02424553), np.float32(0.025541762), np.float32(0.026253996), np.float32(0.030048512), np.float32(0.031522788), np.float32(0.039849784), np.float32(0.042220518), np.float32(0.047964122), np.float32(0.046886396), np.float32(0.05001978), np.float32(0.058134142), np.float32(0.059771854), np.float32(0.056294087), np.float32(0.06238752), np.float32(0.067498066), np.float32(0.07204016), np.float32(0.07069979), np.float32(0.07835514), np.float32(0.086574696), np.float32(0.09353424), np.float32(0.102971934), np.float32(0.092203565), np.float32(0.10375464), np.float32(0.102987684), np.float32(0.10640449), np.float32(0.106439374), np.float32(0.10622816), np.float32(0.10620656), np.float32(0.10352714), np.float32(0.115807414), np.float32(0.13922594), np.float32(0.14114136), np.float32(0.1515706), np.float32(0.14104278), np.float32(0.14126174), np.float32(0.17174892), np.float32(0.18069503), np.float32(0.17032653), np.float32(0.1868525), np.float32(0.20618348), np.float32(0.19655927), np.float32(0.18853989), np.float32(0.20714712), np.float32(0.23962812), np.float32(0.1983792), np.float32(0.18600443), np.float32(0.22568683), np.float32(0.20352961), np.float32(0.16964541), np.float32(0.15219977), np.float32(0.15179923), np.float32(0.13769951), np.float32(0.13114372), np.float32(0.1264922), np.float32(0.12614395), np.float32(0.12440829), np.float32(0.12417033), np.float32(0.13288763), np.float32(0.15849622), np.float32(0.160111), np.float32(0.20986949), np.float32(0.25678375), np.float32(0.3046177), np.float32(0.3242236), np.float32(0.38813913), np.float32(0.41878104), np.float32(0.4592084), np.float32(0.49066746), np.float32(0.528873), np.float32(0.5664198), np.float32(0.59041655), np.float32(0.61401445), np.float32(0.659121), np.float32(0.6903874), np.float32(0.7747675), np.float32(0.785249), np.float32(0.8423753), np.float32(0.89121324), np.float32(0.91609055), np.float32(0.92965335), np.float32(0.9388921), np.float32(0.9474129), np.float32(0.95151913), np.float32(0.9577311), np.float32(0.9596786), np.float32(0.9637003), np.float32(0.9656097), np.float32(0.9649204), np.float32(0.9640429), np.float32(0.9647643), np.float32(0.96202546), np.float32(0.9610487), np.float32(0.9641463), np.float32(0.9652413), np.float32(0.9681506), np.float32(0.96775883), np.float32(0.96795803), np.float32(0.96758246), np.float32(0.96818626), np.float32(0.96926975), np.float32(0.969024), np.float32(0.97158945), np.float32(0.9729595), np.float32(0.97344965), np.float32(0.9732212), np.float32(0.9741866), np.float32(0.9747406), np.float32(0.97572255), np.float32(0.97632194), np.float32(0.97640455), np.float32(0.9764623), np.float32(0.97590417), np.float32(0.9760439), np.float32(0.97671616), np.float32(0.9771742), np.float32(0.9764055), np.float32(0.97634083), np.float32(0.9770871), np.float32(0.97713155), np.float32(0.9779238), np.float32(0.9783418), np.float32(0.9783368), np.float32(0.97811276), np.float32(0.97876453), np.float32(0.9787708), np.float32(0.97872305), np.float32(0.97832435), np.float32(0.9784409), np.float32(0.9786048), np.float32(0.9783342), np.float32(0.97804105), np.float32(0.975785), np.float32(0.9730016), np.float32(0.9677142), np.float32(0.96029794), np.float32(0.9471273), np.float32(0.9321063), np.float32(0.9151642), np.float32(0.886328), np.float32(0.8603695), np.float32(0.8367303), np.float32(0.8068856), np.float32(0.75271064), np.float32(0.72162217), np.float32(0.6657028), np.float32(0.59789294), np.float32(0.4735231), np.float32(0.3467034), np.float32(0.3200308), np.float32(0.2849363), np.float32(0.24222986), np.float32(0.20927583), np.float32(0.17456977), np.float32(0.15725435), np.float32(0.15752958), np.float32(0.13901892), np.float32(0.13748519), np.float32(0.13534331), np.float32(0.13252611), np.float32(0.15611067), np.float32(0.16117042), np.float32(0.1620757), np.float32(0.199963), np.float32(0.19263567), np.float32(0.20079386), np.float32(0.17189568), np.float32(0.16705585), np.float32(0.15646228), np.float32(0.13614658), np.float32(0.15825279), np.float32(0.17551902), np.float32(0.19846605), np.float32(0.2139997), np.float32(0.21232451), np.float32(0.20271973), np.float32(0.20108281), np.float32(0.19620211), np.float32(0.18039589), np.float32(0.19912231), np.float32(0.19649528), np.float32(0.19729376), np.float32(0.19643836), np.float32(0.19541986), np.float32(0.17031352), np.float32(0.18379153), np.float32(0.15021175), np.float32(0.13838854), np.float32(0.15400293), np.float32(0.16443332), np.float32(0.16266087), np.float32(0.15444137), np.float32(0.17021967), np.float32(0.19255552), np.float32(0.20287523), np.float32(0.22678222), np.float32(0.25790596), np.float32(0.24426354), np.float32(0.2647574), np.float32(0.26617616), np.float32(0.2595848), np.float32(0.22762194), np.float32(0.21704333), np.float32(0.21381353), np.float32(0.20107609), np.float32(0.20553459), np.float32(0.20157982), np.float32(0.20265785), np.float32(0.2020074), np.float32(0.19716623), np.float32(0.21443605), np.float32(0.21534656), np.float32(0.21125793), np.float32(0.2032382), np.float32(0.22225356), np.float32(0.25583276), np.float32(0.26843387), np.float32(0.23212856), np.float32(0.2731688), np.float32(0.30099434), np.float32(0.30951104), np.float32(0.325866), np.float32(0.34456792), np.float32(0.36400393), np.float32(0.377026), np.float32(0.35526064), np.float32(0.37003517), np.float32(0.38735387), np.float32(0.41910154), np.float32(0.4058555), np.float32(0.40092185), np.float32(0.37883165), np.float32(0.33552963), np.float32(0.3166802), np.float32(0.31445068), np.float32(0.30556992), np.float32(0.29227787), np.float32(0.30174187), np.float32(0.30141607), np.float32(0.28877255), np.float32(0.23888557), np.float32(0.23411855), np.float32(0.2203001), np.float32(0.21388401), np.float32(0.20420681), np.float32(0.20164107), np.float32(0.185296), np.float32(0.18753217), np.float32(0.18237795), np.float32(0.2421413)], 'MTASFENYSSLEGLRDKDCDVWCLDNKQLFTTDWAEEEGDFHTVSPQLELEEAFKLSGLKNSCSQNELLIHPSPCIPEHPKVPCPEEKKSILHRAAGRWRKLLCANGHASQASGFSRRTHCAVCTEHVGGLGLQAYKCASCKLSVHKKCHEFVTIECGQHSLPSEPMVPVDPSSVASDPAQTAIPCDLSSHKALGQIDEENEAGNARENGKASPRLSLQDFDMLRVIGRGSYGKVLQVQLKKSDRMHSMKTVKKELVNTDRIGTEKHILQQISNHPFLVGLHSCFQTESRLFFVLDYVNGGDLMFHMQKQRTLPEEHARFYSAEIGLAFNYLHQKGILYRNLKLDNILLDSEGHIKLTDYCICKEGLEPGDMTSTFCGTPNYLAPEIIRGEDYGFSVDWWTLGMLMYEMMIGESPFHLAESSDNPGQNSNNNLLQVTLERKIHMPHYLSIKAASVLKSFLNRDPKERLGCRPQRGLADIQEHPFFQDVDWEMLERKQVVPPFKPNMSGGFSLDNFDSQFTDEPVWLTPDDNDIVREIEGCEFAGFEYVNHLMMYEEEWV': [np.float32(0.67396605), np.float32(0.73224187), np.float32(0.6179506), np.float32(0.6780702), np.float32(0.7094513), np.float32(0.7006307), np.float32(0.70889163), np.float32(0.66112167), np.float32(0.5702764), np.float32(0.5545138), np.float32(0.5051606), np.float32(0.49005067), np.float32(0.44277418), np.float32(0.43434727), np.float32(0.41263488), np.float32(0.46457976), np.float32(0.4862413), np.float32(0.45111218), np.float32(0.5159611), np.float32(0.56227994), np.float32(0.51503325), np.float32(0.56509966), np.float32(0.50665605), np.float32(0.49713475), np.float32(0.47059822), np.float32(0.62437606), np.float32(0.59996945), np.float32(0.61651623), np.float32(0.633866), np.float32(0.6560605), np.float32(0.70501465), np.float32(0.7435166), np.float32(0.7561659), np.float32(0.71058035), np.float32(0.64417624), np.float32(0.6374794), np.float32(0.5947698), np.float32(0.5990035), np.float32(0.58609444), np.float32(0.6030949), np.float32(0.5858241), np.float32(0.5068652), np.float32(0.50707686), np.float32(0.49570346), np.float32(0.480707), np.float32(0.48618576), np.float32(0.4859799), np.float32(0.5203565), np.float32(0.52814436), np.float32(0.5402241), np.float32(0.493172), np.float32(0.4825141), np.float32(0.46343288), np.float32(0.5235374), np.float32(0.5297359), np.float32(0.48537353), np.float32(0.5292514), np.float32(0.60301423), np.float32(0.5871013), np.float32(0.5600726), np.float32(0.5588494), np.float32(0.52542585), np.float32(0.54583937), np.float32(0.5806281), np.float32(0.5625391), np.float32(0.56596833), np.float32(0.62428284), np.float32(0.62298316), np.float32(0.64943814), np.float32(0.6727162), np.float32(0.6804083), np.float32(0.67296946), np.float32(0.5861723), np.float32(0.5845317), np.float32(0.5594097), np.float32(0.5929059), np.float32(0.6018829), np.float32(0.55656475), np.float32(0.57521033), np.float32(0.53977984), np.float32(0.5311113), np.float32(0.5523327), np.float32(0.5842575), np.float32(0.5483875), np.float32(0.58067405), np.float32(0.5703192), np.float32(0.5495148), np.float32(0.5277798), np.float32(0.5446117), np.float32(0.5599371), np.float32(0.5453488), np.float32(0.488813), np.float32(0.46671632), np.float32(0.40636015), np.float32(0.40694195), np.float32(0.34129396), np.float32(0.34546617), np.float32(0.34303916), np.float32(0.34625024), np.float32(0.34568605), np.float32(0.3030169), np.float32(0.29330197), np.float32(0.31475368), np.float32(0.32173893), np.float32(0.3059722), np.float32(0.2827108), np.float32(0.26163912), np.float32(0.26096547), np.float32(0.26098984), np.float32(0.24810046), np.float32(0.23262309), np.float32(0.2422944), np.float32(0.23283042), np.float32(0.22254667), np.float32(0.24683446), np.float32(0.26218325), np.float32(0.27023086), np.float32(0.26836637), np.float32(0.25938717), np.float32(0.2570169), np.float32(0.26049608), np.float32(0.2617448), np.float32(0.2593467), np.float32(0.25052696), np.float32(0.24176313), np.float32(0.23194374), np.float32(0.19889641), np.float32(0.18197145), np.float32(0.18606012), np.float32(0.15051349), np.float32(0.1493172), np.float32(0.14675806), np.float32(0.14663558), np.float32(0.15737958), np.float32(0.1637666), np.float32(0.17040208), np.float32(0.22209008), np.float32(0.20210488), np.float32(0.19089329), np.float32(0.21032625), np.float32(0.2017981), np.float32(0.21772888), np.float32(0.17700909), np.float32(0.1724078), np.float32(0.18424176), np.float32(0.17735994), np.float32(0.19808902), np.float32(0.21138804), np.float32(0.22037089), np.float32(0.25113788), np.float32(0.27522853), np.float32(0.28170654), np.float32(0.28552562), np.float32(0.32479596), np.float32(0.3492004), np.float32(0.40021703), np.float32(0.42590228), np.float32(0.48624334), np.float32(0.5086502), np.float32(0.5408469), np.float32(0.58546513), np.float32(0.71221507), np.float32(0.72176516), np.float32(0.7996176), np.float32(0.8541157), np.float32(0.8932414), np.float32(0.91223544), np.float32(0.91940874), np.float32(0.9311595), np.float32(0.94531214), np.float32(0.95047194), np.float32(0.9553922), np.float32(0.96086764), np.float32(0.96314347), np.float32(0.96642005), np.float32(0.9655196), np.float32(0.9672405), np.float32(0.9686502), np.float32(0.9705527), np.float32(0.97144777), np.float32(0.97274417), np.float32(0.97130257), np.float32(0.9685156), np.float32(0.96982354), np.float32(0.9680236), np.float32(0.9588751), np.float32(0.9627113), np.float32(0.9651519), np.float32(0.9712832), np.float32(0.9716598), np.float32(0.9715739), np.float32(0.9713046), np.float32(0.9722325), np.float32(0.9721353), np.float32(0.97354954), np.float32(0.9736483), np.float32(0.9735031), np.float32(0.97318304), np.float32(0.97370183), np.float32(0.9765618), np.float32(0.97668886), np.float32(0.97619945), np.float32(0.9767328), np.float32(0.97690445), np.float32(0.9717711), np.float32(0.96480644), np.float32(0.9579128), np.float32(0.9503437), np.float32(0.9312918), np.float32(0.8997166), np.float32(0.8781858), np.float32(0.851177), np.float32(0.80708534), np.float32(0.7845684), np.float32(0.7227507), np.float32(0.6700946), np.float32(0.6122454), np.float32(0.54485863), np.float32(0.49294734), np.float32(0.41123486), np.float32(0.35164964), np.float32(0.27906528), np.float32(0.2642328), np.float32(0.20320785), np.float32(0.1503738), np.float32(0.1447853), np.float32(0.115600504), np.float32(0.09681004), np.float32(0.08827946), np.float32(0.09418527), np.float32(0.10384522), np.float32(0.095691584), np.float32(0.10629403), np.float32(0.13327998), np.float32(0.12750806), np.float32(0.14879628), np.float32(0.15614322), np.float32(0.15053202), np.float32(0.18341172), np.float32(0.18783845), np.float32(0.18879332), np.float32(0.18482706), np.float32(0.19743198), np.float32(0.19933523), np.float32(0.17590137), np.float32(0.17653798), np.float32(0.17682375), np.float32(0.17135456), np.float32(0.20152603), np.float32(0.21280906), np.float32(0.23239672), np.float32(0.24565847), np.float32(0.2631694), np.float32(0.22170965), np.float32(0.21640441), np.float32(0.23490453), np.float32(0.22490259), np.float32(0.21568395), np.float32(0.21641403), np.float32(0.19755146), np.float32(0.17241038), np.float32(0.1729553), np.float32(0.17206353), np.float32(0.15630727), np.float32(0.16255698), np.float32(0.12796922), np.float32(0.1070863), np.float32(0.09462722), np.float32(0.08797676), np.float32(0.0763602), np.float32(0.066940546), np.float32(0.064893894), np.float32(0.055548016), np.float32(0.046465117), np.float32(0.052485205), np.float32(0.05447833), np.float32(0.054190345), np.float32(0.054378387), np.float32(0.044845533), np.float32(0.038507078), np.float32(0.033210807), np.float32(0.032832313), np.float32(0.029533815), np.float32(0.025489863), np.float32(0.026422415), np.float32(0.023528825), np.float32(0.021247357), np.float32(0.02326332), np.float32(0.024123158), np.float32(0.026856149), np.float32(0.02682599), np.float32(0.025584633), np.float32(0.023940092), np.float32(0.025419293), np.float32(0.02414272), np.float32(0.021870466), np.float32(0.023576902), np.float32(0.029317928), np.float32(0.030321894), np.float32(0.03153238), np.float32(0.031605512), np.float32(0.031495847), np.float32(0.034044158), np.float32(0.0433231), np.float32(0.056252416), np.float32(0.06389623), np.float32(0.06133128), np.float32(0.076226674), np.float32(0.0754263), np.float32(0.0802976), np.float32(0.079912096), np.float32(0.077332504), np.float32(0.077416144), np.float32(0.06979097), np.float32(0.064889684), np.float32(0.06952814), np.float32(0.06667436), np.float32(0.060837828), np.float32(0.05914404), np.float32(0.05893862), np.float32(0.052645728), np.float32(0.046743568), np.float32(0.04482749), np.float32(0.040112432), np.float32(0.038267445), np.float32(0.03620817), np.float32(0.029928695), np.float32(0.023857106), np.float32(0.023181224), np.float32(0.022774873), np.float32(0.0214793), np.float32(0.022012085), np.float32(0.02100868), np.float32(0.0222248), np.float32(0.022932705), np.float32(0.022814214), np.float32(0.022355117), np.float32(0.02243357), np.float32(0.023442011), np.float32(0.026560787), np.float32(0.034033254), np.float32(0.038450975), np.float32(0.041436233), np.float32(0.041653425), np.float32(0.046420656), np.float32(0.039750304), np.float32(0.03581842), np.float32(0.032152444), np.float32(0.028832704), np.float32(0.026988426), np.float32(0.027457025), np.float32(0.026990343), np.float32(0.027518848), np.float32(0.032648977), np.float32(0.03963963), np.float32(0.04058951), np.float32(0.051353626), np.float32(0.05868357), np.float32(0.0645402), np.float32(0.07582421), np.float32(0.07625386), np.float32(0.08095239), np.float32(0.08221594), np.float32(0.081513226), np.float32(0.0728347), np.float32(0.07293907), np.float32(0.07740587), np.float32(0.08118533), np.float32(0.08036385), np.float32(0.09264863), np.float32(0.09372686), np.float32(0.090205416), np.float32(0.08901535), np.float32(0.09737293), np.float32(0.09636554), np.float32(0.10261326), np.float32(0.09594028), np.float32(0.09302931), np.float32(0.08768135), np.float32(0.099413425), np.float32(0.09641396), np.float32(0.08218865), np.float32(0.07260188), np.float32(0.061895054), np.float32(0.055069644), np.float32(0.04866191), np.float32(0.04456849), np.float32(0.037093144), np.float32(0.032828514), np.float32(0.031140044), np.float32(0.029396174), np.float32(0.026962787), np.float32(0.026528073), np.float32(0.022418924), np.float32(0.02124374), np.float32(0.018836368), np.float32(0.01862421), np.float32(0.01701966), np.float32(0.016912661), np.float32(0.016912153), np.float32(0.017618885), np.float32(0.017216327), np.float32(0.016998269), np.float32(0.015655182), np.float32(0.014605929), np.float32(0.015729703), np.float32(0.015982045), np.float32(0.017670196), np.float32(0.02053186), np.float32(0.025041454), np.float32(0.029537382), np.float32(0.039683342), np.float32(0.05120335), np.float32(0.07069655), np.float32(0.10002071), np.float32(0.14148112), np.float32(0.18978637), np.float32(0.21221314), np.float32(0.22704053), np.float32(0.24966066), np.float32(0.2625956), np.float32(0.24961281), np.float32(0.25727877), np.float32(0.2577099), np.float32(0.267511), np.float32(0.23923433), np.float32(0.24973677), np.float32(0.2714905), np.float32(0.2595035), np.float32(0.2625402), np.float32(0.263195), np.float32(0.27580094), np.float32(0.24826355), np.float32(0.24914357), np.float32(0.21821326), np.float32(0.19401465), np.float32(0.14075314), np.float32(0.11430025), np.float32(0.08878468), np.float32(0.07190921), np.float32(0.054677293), np.float32(0.04560805), np.float32(0.04293888), np.float32(0.038563248), np.float32(0.032989483), np.float32(0.036540005), np.float32(0.03901373), np.float32(0.035406962), np.float32(0.034747057), np.float32(0.041190643), np.float32(0.05153607), np.float32(0.05334657), np.float32(0.053305864), np.float32(0.059125002), np.float32(0.07082289), np.float32(0.07407204), np.float32(0.08262175), np.float32(0.090777546), np.float32(0.08394061), np.float32(0.09740763), np.float32(0.12033934), np.float32(0.15720917), np.float32(0.17843235), np.float32(0.17290401), np.float32(0.20280188), np.float32(0.20740756), np.float32(0.22896692), np.float32(0.24729978), np.float32(0.29012388), np.float32(0.29342338), np.float32(0.29311767), np.float32(0.29748547), np.float32(0.30075952), np.float32(0.28895944), np.float32(0.29099897), np.float32(0.37167433), np.float32(0.35430402), np.float32(0.3121482), np.float32(0.21400751), np.float32(0.20587687), np.float32(0.20857708), np.float32(0.20927012), np.float32(0.24956125), np.float32(0.25131792), np.float32(0.22858067), np.float32(0.23203532), np.float32(0.23325543), np.float32(0.2275741), np.float32(0.28207034), np.float32(0.32234088), np.float32(0.3291693), np.float32(0.35341763), np.float32(0.3758124), np.float32(0.42132616), np.float32(0.47954106), np.float32(0.49743614), np.float32(0.49965596), np.float32(0.5890302), np.float32(0.690347), np.float32(0.65862906), np.float32(0.7722386), np.float32(0.73469156), np.float32(0.8092595), np.float32(0.87700474), np.float32(0.87901443), np.float32(0.9035862), np.float32(0.91222316), np.float32(0.9148731), np.float32(0.9146732), np.float32(0.9166002), np.float32(0.9182068), np.float32(0.8999428), np.float32(0.89824563), np.float32(0.9112361), np.float32(0.8894115), np.float32(0.8627732), np.float32(0.8085304), np.float32(0.78223777), np.float32(0.7340023), np.float32(0.733738), np.float32(0.7672355), np.float32(0.6737098), np.float32(0.6811217), np.float32(0.64562875), np.float32(0.67741233), np.float32(0.677638), np.float32(0.5883803), np.float32(0.5925685), np.float32(0.55520123), np.float32(0.6007098), np.float32(0.5062715), np.float32(0.497683), np.float32(0.4360644), np.float32(0.39414588), np.float32(0.40012473), np.float32(0.3816759), np.float32(0.34687933), np.float32(0.29197085), np.float32(0.25297195), np.float32(0.2448476), np.float32(0.26712605), np.float32(0.22508958), np.float32(0.22235167), np.float32(0.23462595), np.float32(0.23829111), np.float32(0.25637075), np.float32(0.26294172), np.float32(0.24673386), np.float32(0.252459), np.float32(0.27056867), np.float32(0.31801453), np.float32(0.57573414), np.float32(0.24651165), np.float32(0.24937934), np.float32(0.27714196), np.float32(0.2976584), np.float32(0.30172873), np.float32(0.6286303), np.float32(0.29198977)], 'MVSTRSKTGALPTASKTIDKARPSRHPKGKKGTRVATSKGKAGAAVFLDNASLLTDAGVHVSTASLLEGTKGIVLFTYPRANTPGCTTQACNMRDASADLKNMGYNIWGLSYDKPKSQAGWKAKHSLEYGLLCDTLDIGVIKALRAHKNPKGIVRSVFVVRAGKGGPKVVFHKLGVSPKDSVPVVKAFLEGEKKTEEKAEEKEEEKKDDANGG': [np.float32(0.96971714), np.float32(0.97038966), np.float32(0.9691775), np.float32(0.9693822), np.float32(0.9695789), np.float32(0.9712895), np.float32(0.96969956), np.float32(0.96782815), np.float32(0.964745), np.float32(0.96620554), np.float32(0.9660244), np.float32(0.9650011), np.float32(0.9650683), np.float32(0.9652063), np.float32(0.9664354), np.float32(0.966132), np.float32(0.96766627), np.float32(0.96534294), np.float32(0.96840656), np.float32(0.97019327), np.float32(0.9697268), np.float32(0.9729647), np.float32(0.9696101), np.float32(0.9667958), np.float32(0.9687441), np.float32(0.96470225), np.float32(0.96270156), np.float32(0.96470416), np.float32(0.96431553), np.float32(0.96497846), np.float32(0.9629532), np.float32(0.958994), np.float32(0.94320416), np.float32(0.92678845), np.float32(0.8692411), np.float32(0.8372506), np.float32(0.7990047), np.float32(0.7748323), np.float32(0.7388083), np.float32(0.68081295), np.float32(0.56294155), np.float32(0.49599585), np.float32(0.36762336), np.float32(0.3012453), np.float32(0.30890277), np.float32(0.25920546), np.float32(0.1937197), np.float32(0.12689428), np.float32(0.106276974), np.float32(0.0794071), np.float32(0.06782423), np.float32(0.04942939), np.float32(0.03745291), np.float32(0.02932206), np.float32(0.025081642), np.float32(0.023683693), np.float32(0.02569056), np.float32(0.030854885), np.float32(0.03668632), np.float32(0.0386541), np.float32(0.0380062), np.float32(0.036517818), np.float32(0.030938009), np.float32(0.028760862), np.float32(0.02414357), np.float32(0.022647558), np.float32(0.021174125), np.float32(0.020187521), np.float32(0.020454004), np.float32(0.022207627), np.float32(0.024472846), np.float32(0.026429126), np.float32(0.03051028), np.float32(0.03726271), np.float32(0.039016914), np.float32(0.04112918), np.float32(0.042375743), np.float32(0.044928942), np.float32(0.047199532), np.float32(0.046441335), np.float32(0.043449365), np.float32(0.046291627), np.float32(0.04559277), np.float32(0.042408273), np.float32(0.04857291), np.float32(0.0521479), np.float32(0.057529982), np.float32(0.067732036), np.float32(0.074708976), np.float32(0.09138125), np.float32(0.12157964), np.float32(0.12614194), np.float32(0.11634289), np.float32(0.10250091), np.float32(0.0923192), np.float32(0.09038395), np.float32(0.078886256), np.float32(0.068161346), np.float32(0.06381309), np.float32(0.05601684), np.float32(0.055122428), np.float32(0.059992593), np.float32(0.071479544), np.float32(0.08461867), np.float32(0.09605186), np.float32(0.10531821), np.float32(0.11380312), np.float32(0.111149624), np.float32(0.11751827), np.float32(0.12418397), np.float32(0.11999027), np.float32(0.119683266), np.float32(0.13418056), np.float32(0.12535065), np.float32(0.111179605), np.float32(0.105812326), np.float32(0.109755084), np.float32(0.10660973), np.float32(0.10377738), np.float32(0.108725466), np.float32(0.111204885), np.float32(0.10489746), np.float32(0.10892309), np.float32(0.11923766), np.float32(0.11483964), np.float32(0.10916435), np.float32(0.09865151), np.float32(0.09070796), np.float32(0.079420626), np.float32(0.07020955), np.float32(0.06545512), np.float32(0.060406957), np.float32(0.053373445), np.float32(0.057536986), np.float32(0.05370777), np.float32(0.055899743), np.float32(0.05600939), np.float32(0.05981606), np.float32(0.062926196), np.float32(0.07014629), np.float32(0.07115306), np.float32(0.07258647), np.float32(0.07222894), np.float32(0.07292416), np.float32(0.07299291), np.float32(0.07210034), np.float32(0.068406045), np.float32(0.065304056), np.float32(0.06236372), np.float32(0.060079187), np.float32(0.06081665), np.float32(0.06533273), np.float32(0.08413536), np.float32(0.09772555), np.float32(0.09795294), np.float32(0.10458807), np.float32(0.11399208), np.float32(0.10730415), np.float32(0.103325956), np.float32(0.09060596), np.float32(0.08729608), np.float32(0.083798654), np.float32(0.07300384), np.float32(0.0638098), np.float32(0.06367289), np.float32(0.06802961), np.float32(0.07850274), np.float32(0.08890653), np.float32(0.10046655), np.float32(0.10875547), np.float32(0.10934076), np.float32(0.12341999), np.float32(0.1293842), np.float32(0.12743582), np.float32(0.123411946), np.float32(0.11152712), np.float32(0.08921952), np.float32(0.082709156), np.float32(0.083314665), np.float32(0.089399464), np.float32(0.09802172), np.float32(0.12138336), np.float32(0.14271024), np.float32(0.16743451), np.float32(0.20942712), np.float32(0.25833493), np.float32(0.29956874), np.float32(0.3126695), np.float32(0.38236892), np.float32(0.43095332), np.float32(0.4656141), np.float32(0.50429), np.float32(0.5325144), np.float32(0.60088575), np.float32(0.6692864), np.float32(0.6957194), np.float32(0.7414251), np.float32(0.8085873), np.float32(0.7793738), np.float32(0.84075063), np.float32(0.85757506), np.float32(0.8474298), np.float32(0.8328578), np.float32(0.84555584), np.float32(0.85209185), np.float32(0.8419215), np.float32(0.7926292), np.float32(0.84397876), np.float32(0.8824013), np.float32(0.9090792), np.float32(0.90507627), np.float32(0.9200656), np.float32(0.9247723)], 'MASQKNRGTEVFETPEWAVRKFNFSAIYRIYRRFWKVAPPHQISFFAPHIAYPVPEHNAIRSYLTIGMDVKNLSSNWKKLQETLKKNPISSSSTKRKTSGREGQNGVVKKRKTETVEGKTKSEQSHISKKRKRMADNAAEGGKDDVQETVLKSITRKNSTASLAPRPDVKISKANEGRSPTAELGKYVAMDCEMVGVGPNPDNDSALARVSIVNFNGEQVYDSFVRPKEMVTDWRTHVSGILPKHMVEARSLEQVQKDVAEIMDGRILVGHALRNDLDALLLSHPKRDIRDTSKHPPYRKIAGGGSPRLKMLASEFLGLDIQSGAHSSVEDAKATMLLYRRDKDEFEKEHLKKWPVRVVVEKEDGDDQKKKKKKKKKTRKR': [np.float32(0.9418369), np.float32(0.9515738), np.float32(0.9464315), np.float32(0.9418347), np.float32(0.92229503), np.float32(0.92211556), np.float32(0.91849166), np.float32(0.8494927), np.float32(0.8266182), np.float32(0.7640991), np.float32(0.7500281), np.float32(0.70985836), np.float32(0.6258595), np.float32(0.55638874), np.float32(0.51724535), np.float32(0.44543555), np.float32(0.421197), np.float32(0.39737543), np.float32(0.3647455), np.float32(0.3197723), np.float32(0.30354086), np.float32(0.29715425), np.float32(0.2854454), np.float32(0.2895855), np.float32(0.3504532), np.float32(0.38960594), np.float32(0.39082557), np.float32(0.3740417), np.float32(0.38821605), np.float32(0.43712506), np.float32(0.46937647), np.float32(0.424019), np.float32(0.41371053), np.float32(0.3944533), np.float32(0.39807028), np.float32(0.33767432), np.float32(0.35683405), np.float32(0.3877149), np.float32(0.43659422), np.float32(0.4619538), np.float32(0.5374257), np.float32(0.5560394), np.float32(0.5331031), np.float32(0.5905345), np.float32(0.62809837), np.float32(0.6225845), np.float32(0.61355835), np.float32(0.5908066), np.float32(0.56733906), np.float32(0.53623784), np.float32(0.49621454), np.float32(0.3843089), np.float32(0.32426485), np.float32(0.2569191), np.float32(0.22578166), np.float32(0.25251317), np.float32(0.26553765), np.float32(0.29265344), np.float32(0.2778826), np.float32(0.29016462), np.float32(0.30026487), np.float32(0.28950882), np.float32(0.28596988), np.float32(0.29485533), np.float32(0.3147728), np.float32(0.33386528), np.float32(0.34809202), np.float32(0.36421016), np.float32(0.33773425), np.float32(0.31138167), np.float32(0.30473632), np.float32(0.29079646), np.float32(0.2749989), np.float32(0.27670342), np.float32(0.29609084), np.float32(0.35053673), np.float32(0.41391742), np.float32(0.43348807), np.float32(0.42799312), np.float32(0.46318313), np.float32(0.5010816), np.float32(0.52150637), np.float32(0.6084431), np.float32(0.63549745), np.float32(0.64470553), np.float32(0.6795951), np.float32(0.72102773), np.float32(0.72119915), np.float32(0.7567263), np.float32(0.8119954), np.float32(0.8340328), np.float32(0.8561865), np.float32(0.9017545), np.float32(0.9244724), np.float32(0.9361738), np.float32(0.94578296), np.float32(0.96230555), np.float32(0.9667787), np.float32(0.9698368), np.float32(0.97563326), np.float32(0.97883284), np.float32(0.97982794), np.float32(0.98060375), np.float32(0.9816457), np.float32(0.98277354), np.float32(0.9837083), np.float32(0.9841979), np.float32(0.9847853), np.float32(0.9844184), np.float32(0.9842827), np.float32(0.98410827), np.float32(0.9840276), np.float32(0.98357683), np.float32(0.98289263), np.float32(0.98234886), np.float32(0.9824911), np.float32(0.98126054), np.float32(0.980706), np.float32(0.98105156), np.float32(0.9801485), np.float32(0.9791363), np.float32(0.97818357), np.float32(0.977354), np.float32(0.97648984), np.float32(0.97505605), np.float32(0.9736385), np.float32(0.9738424), np.float32(0.9737211), np.float32(0.9727897), np.float32(0.97235954), np.float32(0.97187084), np.float32(0.9717548), np.float32(0.97229326), np.float32(0.9721372), np.float32(0.97192645), np.float32(0.9725342), np.float32(0.972022), np.float32(0.973097), np.float32(0.97266835), np.float32(0.97127444), np.float32(0.9726883), np.float32(0.9712833), np.float32(0.9706908), np.float32(0.96766245), np.float32(0.96753234), np.float32(0.96830755), np.float32(0.9678137), np.float32(0.9703015), np.float32(0.97031826), np.float32(0.9715828), np.float32(0.9717011), np.float32(0.9737065), np.float32(0.972153), np.float32(0.97417665), np.float32(0.9754127), np.float32(0.9743851), np.float32(0.97339725), np.float32(0.97216743), np.float32(0.9706731), np.float32(0.9706053), np.float32(0.96942264), np.float32(0.9715808), np.float32(0.9714414), np.float32(0.9734967), np.float32(0.9743052), np.float32(0.9746753), np.float32(0.9748838), np.float32(0.97463006), np.float32(0.9711694), np.float32(0.97018504), np.float32(0.9659185), np.float32(0.9653046), np.float32(0.96491176), np.float32(0.96156055), np.float32(0.9599495), np.float32(0.9459121), np.float32(0.9334256), np.float32(0.90567565), np.float32(0.89006686), np.float32(0.8766434), np.float32(0.8547183), np.float32(0.8103073), np.float32(0.7319947), np.float32(0.65727115), np.float32(0.5787314), np.float32(0.5237686), np.float32(0.5574163), np.float32(0.57368636), np.float32(0.5288501), np.float32(0.5438591), np.float32(0.6375351), np.float32(0.70621926), np.float32(0.5748271), np.float32(0.4996018), np.float32(0.536045), np.float32(0.5068813), np.float32(0.35413176), np.float32(0.40993595), np.float32(0.279569), np.float32(0.20939405), np.float32(0.20003815), np.float32(0.19823904), np.float32(0.19430913), np.float32(0.19150001), np.float32(0.18586572), np.float32(0.19597879), np.float32(0.21528766), np.float32(0.24730805), np.float32(0.2542597), np.float32(0.22187687), np.float32(0.25728524), np.float32(0.21120591), np.float32(0.18434677), np.float32(0.17028521), np.float32(0.14679724), np.float32(0.123714544), np.float32(0.11296698), np.float32(0.11211576), np.float32(0.115476824), np.float32(0.09319716), np.float32(0.100548804), np.float32(0.09516788), np.float32(0.09779644), np.float32(0.08888486), np.float32(0.09929135), np.float32(0.1023039), np.float32(0.095985696), np.float32(0.104754895), np.float32(0.10778578), np.float32(0.10722305), np.float32(0.09480608), np.float32(0.09952904), np.float32(0.11710538), np.float32(0.12049091), np.float32(0.11740542), np.float32(0.11164865), np.float32(0.1214876), np.float32(0.12473684), np.float32(0.12975828), np.float32(0.12569773), np.float32(0.098074496), np.float32(0.093793), np.float32(0.10581157), np.float32(0.09731979), np.float32(0.10488443), np.float32(0.11722372), np.float32(0.12078901), np.float32(0.11312898), np.float32(0.100588135), np.float32(0.105725035), np.float32(0.11289984), np.float32(0.11124627), np.float32(0.11267326), np.float32(0.1212825), np.float32(0.13286296), np.float32(0.13096865), np.float32(0.11283069), np.float32(0.100399084), np.float32(0.089094244), np.float32(0.09036801), np.float32(0.08315626), np.float32(0.068507135), np.float32(0.05855248), np.float32(0.06168534), np.float32(0.0660174), np.float32(0.05216754), np.float32(0.048611958), np.float32(0.05534925), np.float32(0.053633608), np.float32(0.042474695), np.float32(0.04635512), np.float32(0.048981775), np.float32(0.04864482), np.float32(0.047673736), np.float32(0.061943017), np.float32(0.07297146), np.float32(0.076155975), np.float32(0.08248898), np.float32(0.110236876), np.float32(0.1410749), np.float32(0.16702527), np.float32(0.19653443), np.float32(0.25775504), np.float32(0.28307673), np.float32(0.2966441), np.float32(0.32572368), np.float32(0.34176654), np.float32(0.32911095), np.float32(0.34051698), np.float32(0.45304736), np.float32(0.5195897), np.float32(0.558449), np.float32(0.6082683), np.float32(0.63883835), np.float32(0.67482316), np.float32(0.7236149), np.float32(0.72437555), np.float32(0.684903), np.float32(0.61391526), np.float32(0.56049395), np.float32(0.50025773), np.float32(0.50718904), np.float32(0.48103744), np.float32(0.48885757), np.float32(0.42879283), np.float32(0.39846826), np.float32(0.33500996), np.float32(0.3257725), np.float32(0.23924595), np.float32(0.16603291), np.float32(0.17488971), np.float32(0.15854843), np.float32(0.14857103), np.float32(0.14768869), np.float32(0.15177202), np.float32(0.13704683), np.float32(0.12750901), np.float32(0.12482765), np.float32(0.13493876), np.float32(0.14930381), np.float32(0.12704132), np.float32(0.13116452), np.float32(0.11773781), np.float32(0.11102315), np.float32(0.12176524), np.float32(0.1283633), np.float32(0.12318406), np.float32(0.103399776), np.float32(0.11448971), np.float32(0.1258332), np.float32(0.1275044), np.float32(0.12915464), np.float32(0.14156604), np.float32(0.15150715), np.float32(0.1469077), np.float32(0.14005065), np.float32(0.1475087), np.float32(0.14480537), np.float32(0.13469926), np.float32(0.13084045), np.float32(0.14382996), np.float32(0.16223934), np.float32(0.14528634), np.float32(0.15537392), np.float32(0.16767529), np.float32(0.17124383), np.float32(0.18145946), np.float32(0.19590239), np.float32(0.20439982), np.float32(0.23429202), np.float32(0.30304462), np.float32(0.36565983), np.float32(0.4396925), np.float32(0.48910445), np.float32(0.5290233), np.float32(0.5456165), np.float32(0.55118275), np.float32(0.57488686), np.float32(0.6205045), np.float32(0.6653703), np.float32(0.6952599), np.float32(0.7118906), np.float32(0.7497295), np.float32(0.7821592), np.float32(0.79633313), np.float32(0.813646), np.float32(0.85907024), np.float32(0.8749098), np.float32(0.89195734), np.float32(0.9037931), np.float32(0.91585886), np.float32(0.9125315), np.float32(0.9201439), np.float32(0.91868037), np.float32(0.91064435), np.float32(0.9031476), np.float32(0.88779694), np.float32(0.89078575), np.float32(0.9007481), np.float32(0.90885776), np.float32(0.9225008)], 'IQKLCDRVASSTLLDDRRDAVRALKSLSKKYRLEVGFQAMEHLIHVLQTDRSDSEIIGYALDTLYNIVSNDVEEEEQEENSQKQVDDLGRQFTEIFIKQQENVTLLLTFLEEFDFQVRWPGVKLLTSLLKQQGPQVQQIILVSPMGVSRLMDLLADSREVIRNDGVLLLQQLTKSNAAIQKIVAFENAFERLLDIVTDEGNSDGGIVVEDCLLLLQNLLKNNNSNQNFFKEGSYIQRMKPWFEVGDDNSGWSAQKVTNLHLMLQLVRVLVSPTNPPGATSNCQKTMFHCGLLQQLCTNLMATGAPAATFSPTINTVSEVIRGCQINQDYFASVNAPSNPPRPAIVVLLMSMVNERQPFVLRCAVLYCFQCFLYKNQKGQGEIVSTLLPSTIDATGNSVSAGQLLCGGLFSTDSLSNWCAAVALAHALEENATLKEQLLRVQLATSIGNPPVSLLQQCTNILSQGSKVQTRVGLLMLLCTWLSDCPIAVTHFLHNPANIPFVSFKCLQNTG': [np.float32(0.33366105), np.float32(0.34894797), np.float32(0.37609318), np.float32(0.38610846), np.float32(0.37000453), np.float32(0.3167069), np.float32(0.34988603), np.float32(0.37261167), np.float32(0.35459423), np.float32(0.2749986), np.float32(0.25638282), np.float32(0.24226445), np.float32(0.21315299), np.float32(0.2267211), np.float32(0.22511485), np.float32(0.20187722), np.float32(0.20776783), np.float32(0.2520175), np.float32(0.25794137), np.float32(0.24001132), np.float32(0.23949218), np.float32(0.24098116), np.float32(0.23751962), np.float32(0.20046358), np.float32(0.16640179), np.float32(0.1560885), np.float32(0.15695561), np.float32(0.12703122), np.float32(0.10694024), np.float32(0.10946892), np.float32(0.1001967), np.float32(0.09015562), np.float32(0.08528813), np.float32(0.09358321), np.float32(0.083999515), np.float32(0.07768715), np.float32(0.08286646), np.float32(0.08445493), np.float32(0.08061942), np.float32(0.08791035), np.float32(0.09221172), np.float32(0.085192904), np.float32(0.08026269), np.float32(0.09134117), np.float32(0.0863178), np.float32(0.08565737), np.float32(0.07748072), np.float32(0.07473251), np.float32(0.07357043), np.float32(0.06857592), np.float32(0.07152787), np.float32(0.0802998), np.float32(0.08638911), np.float32(0.08686426), np.float32(0.086935356), np.float32(0.09607086), np.float32(0.10808054), np.float32(0.09938589), np.float32(0.12140694), np.float32(0.14617577), np.float32(0.14414185), np.float32(0.15120097), np.float32(0.17564589), np.float32(0.17242326), np.float32(0.18503341), np.float32(0.21580149), np.float32(0.24928373), np.float32(0.27422085), np.float32(0.28908077), np.float32(0.3104753), np.float32(0.3377286), np.float32(0.36944005), np.float32(0.43447837), np.float32(0.4658434), np.float32(0.45585722), np.float32(0.50157344), np.float32(0.51870275), np.float32(0.5365481), np.float32(0.52752787), np.float32(0.54371905), np.float32(0.54354334), np.float32(0.5043634), np.float32(0.46753904), np.float32(0.41891196), np.float32(0.38694862), np.float32(0.34610397), np.float32(0.3370078), np.float32(0.31432334), np.float32(0.3033808), np.float32(0.25220054), np.float32(0.19785589), np.float32(0.16093294), np.float32(0.15676844), np.float32(0.13891411), np.float32(0.11231269), np.float32(0.08946833), np.float32(0.08280624), np.float32(0.07528785), np.float32(0.060793832), np.float32(0.057467278), np.float32(0.058604404), np.float32(0.055909935), np.float32(0.0522449), np.float32(0.051113624), np.float32(0.05757694), np.float32(0.05605317), np.float32(0.054516967), np.float32(0.05995064), np.float32(0.06385897), np.float32(0.06713272), np.float32(0.0629477), np.float32(0.06961399), np.float32(0.056249555), np.float32(0.044534948), np.float32(0.045122206), np.float32(0.051643703), np.float32(0.048869904), np.float32(0.048307147), np.float32(0.064487524), np.float32(0.07362638), np.float32(0.07237), np.float32(0.08301874), np.float32(0.09141727), np.float32(0.09197759), np.float32(0.08896239), np.float32(0.09390066), np.float32(0.09412296), np.float32(0.088276796), np.float32(0.07684209), np.float32(0.07786086), np.float32(0.06966966), np.float32(0.06336166), np.float32(0.06453585), np.float32(0.06983232), np.float32(0.06805161), np.float32(0.057945713), np.float32(0.059712835), np.float32(0.06963656), np.float32(0.060294133), np.float32(0.051986985), np.float32(0.06102225), np.float32(0.061427385), np.float32(0.050996937), np.float32(0.045287788), np.float32(0.046738587), np.float32(0.042842906), np.float32(0.040680848), np.float32(0.039542545), np.float32(0.04154342), np.float32(0.03775607), np.float32(0.040816985), np.float32(0.04993426), np.float32(0.0568282), np.float32(0.05496802), np.float32(0.05452318), np.float32(0.056867417), np.float32(0.051383056), np.float32(0.042499233), np.float32(0.047084734), np.float32(0.052141868), np.float32(0.047667686), np.float32(0.049066015), np.float32(0.06427819), np.float32(0.07395087), np.float32(0.07448177), np.float32(0.08128619), np.float32(0.08174507), np.float32(0.0769278), np.float32(0.07217446), np.float32(0.0758127), np.float32(0.067361966), np.float32(0.061289296), np.float32(0.06425202), np.float32(0.063208595), np.float32(0.05922944), np.float32(0.05705694), np.float32(0.04852697), np.float32(0.047559105), np.float32(0.052695107), np.float32(0.054543126), np.float32(0.050113745), np.float32(0.049117837), np.float32(0.050015055), np.float32(0.04563573), np.float32(0.044301853), np.float32(0.044449363), np.float32(0.04658695), np.float32(0.049264297), np.float32(0.051983), np.float32(0.058611166), np.float32(0.06406316), np.float32(0.07738759), np.float32(0.07805922), np.float32(0.07480171), np.float32(0.07478596), np.float32(0.06984469), np.float32(0.06114552), np.float32(0.06564171), np.float32(0.059709802), np.float32(0.04840587), np.float32(0.046414886), np.float32(0.049079746), np.float32(0.040554978), np.float32(0.036030483), np.float32(0.03912273), np.float32(0.045570884), np.float32(0.036470357), np.float32(0.03677081), np.float32(0.04709976), np.float32(0.046965644), np.float32(0.0444091), np.float32(0.044987805), np.float32(0.04356199), np.float32(0.041231018), np.float32(0.040047076), np.float32(0.038381513), np.float32(0.037599742), np.float32(0.03993757), np.float32(0.043993637), np.float32(0.048817888), np.float32(0.05640128), np.float32(0.056695916), np.float32(0.058653444), np.float32(0.06546377), np.float32(0.076784454), np.float32(0.080775976), np.float32(0.08459186), np.float32(0.095248744), np.float32(0.09912177), np.float32(0.100894), np.float32(0.10884681), np.float32(0.1228091), np.float32(0.12035908), np.float32(0.114794284), np.float32(0.11918289), np.float32(0.11722124), np.float32(0.119399816), np.float32(0.12252505), np.float32(0.12721318), np.float32(0.12076971), np.float32(0.12162491), np.float32(0.12591106), np.float32(0.11829832), np.float32(0.110930845), np.float32(0.09545605), np.float32(0.08790354), np.float32(0.08662263), np.float32(0.07918449), np.float32(0.07502401), np.float32(0.06680641), np.float32(0.06487904), np.float32(0.057728603), np.float32(0.053654213), np.float32(0.049594775), np.float32(0.046094082), np.float32(0.0447154), np.float32(0.0402402), np.float32(0.0376362), np.float32(0.034510747), np.float32(0.031778533), np.float32(0.030993087), np.float32(0.03131489), np.float32(0.033564363), np.float32(0.03577862), np.float32(0.04035203), np.float32(0.04295108), np.float32(0.043623712), np.float32(0.045218702), np.float32(0.04751161), np.float32(0.05164905), np.float32(0.04912211), np.float32(0.057402547), np.float32(0.06315387), np.float32(0.062594205), np.float32(0.06327569), np.float32(0.061816033), np.float32(0.06444346), np.float32(0.06597136), np.float32(0.07038574), np.float32(0.064390585), np.float32(0.07108672), np.float32(0.0795451), np.float32(0.09373295), np.float32(0.09058428), np.float32(0.078601345), np.float32(0.0665154), np.float32(0.056491632), np.float32(0.044899914), np.float32(0.041113675), np.float32(0.039462958), np.float32(0.03875974), np.float32(0.0377523), np.float32(0.036008373), np.float32(0.036964756), np.float32(0.04226795), np.float32(0.04276475), np.float32(0.04469521), np.float32(0.04671383), np.float32(0.04996751), np.float32(0.057755522), np.float32(0.06415143), np.float32(0.07041741), np.float32(0.076762915), np.float32(0.08303496), np.float32(0.08414144), np.float32(0.081205554), np.float32(0.0798472), np.float32(0.085819595), np.float32(0.089351244), np.float32(0.093764596), np.float32(0.09719127), np.float32(0.10061873), np.float32(0.09888376), np.float32(0.09477535), np.float32(0.08556411), np.float32(0.085405864), np.float32(0.09422126), np.float32(0.089597985), np.float32(0.070551775), np.float32(0.07112464), np.float32(0.0712702), np.float32(0.06681843), np.float32(0.06821097), np.float32(0.06746947), np.float32(0.07637685), np.float32(0.09076131), np.float32(0.09756625), np.float32(0.107959956), np.float32(0.12774399), np.float32(0.14151645), np.float32(0.13840407), np.float32(0.14239824), np.float32(0.13164319), np.float32(0.10872631), np.float32(0.098829105), np.float32(0.09726016), np.float32(0.07817778), np.float32(0.06847466), np.float32(0.057592593), np.float32(0.05232533), np.float32(0.047710486), np.float32(0.054771725), np.float32(0.07261639), np.float32(0.08036908), np.float32(0.07440771), np.float32(0.07496052), np.float32(0.06362465), np.float32(0.05109746), np.float32(0.041977823), np.float32(0.04274098), np.float32(0.037677057), np.float32(0.03353201), np.float32(0.026154606), np.float32(0.024380011), np.float32(0.023350662), np.float32(0.021450885), np.float32(0.024278225), np.float32(0.026451036), np.float32(0.02443953), np.float32(0.025497053), np.float32(0.026118763), np.float32(0.024681333), np.float32(0.02746899), np.float32(0.028921485), np.float32(0.029543787), np.float32(0.03472146), np.float32(0.037461042), np.float32(0.039937653), np.float32(0.04155844), np.float32(0.04852083), np.float32(0.062469274), np.float32(0.06782896), np.float32(0.06658721), np.float32(0.06880369), np.float32(0.0669719), np.float32(0.06888869), np.float32(0.083227865), np.float32(0.09152404), np.float32(0.10324211), np.float32(0.1177771), np.float32(0.13959289), np.float32(0.15810649), np.float32(0.18690257), np.float32(0.21256514), np.float32(0.23784499), np.float32(0.2959118), np.float32(0.31757817), np.float32(0.31003475), np.float32(0.32613593), np.float32(0.34450588), np.float32(0.35883597), np.float32(0.3548243), np.float32(0.38231313), np.float32(0.3102674), np.float32(0.33774856), np.float32(0.2912561), np.float32(0.30539298), np.float32(0.30044433), np.float32(0.29544497), np.float32(0.3185542), np.float32(0.29300606), np.float32(0.24200143), np.float32(0.18650644), np.float32(0.17933741), np.float32(0.13142972), np.float32(0.107827134), np.float32(0.08404691), np.float32(0.0668498), np.float32(0.05345659), np.float32(0.04507083), np.float32(0.03906872), np.float32(0.03554367), np.float32(0.03538236), np.float32(0.034048077), np.float32(0.0321065), np.float32(0.030175991), np.float32(0.034086097), np.float32(0.040216688), np.float32(0.04382433), np.float32(0.0492511), np.float32(0.052733537), np.float32(0.05444503), np.float32(0.060384132), np.float32(0.063205615), np.float32(0.059737), np.float32(0.060345337), np.float32(0.0597295), np.float32(0.060728412), np.float32(0.053086076), np.float32(0.055832103), np.float32(0.061282646), np.float32(0.062257178), np.float32(0.06734548), np.float32(0.07498984), np.float32(0.07992995), np.float32(0.100123145), np.float32(0.11583568), np.float32(0.11971322), np.float32(0.12159707), np.float32(0.123555265), np.float32(0.11924328), np.float32(0.10894519), np.float32(0.10635679), np.float32(0.10665667), np.float32(0.09843337), np.float32(0.0937317), np.float32(0.08884455), np.float32(0.09180466), np.float32(0.09188142), np.float32(0.11028578), np.float32(0.1307252), np.float32(0.15059721), np.float32(0.16212772), np.float32(0.16855155), np.float32(0.21350558), np.float32(0.21279447), np.float32(0.22175916), np.float32(0.20114395), np.float32(0.19119623), np.float32(0.19345967), np.float32(0.18248115), np.float32(0.17495117), np.float32(0.14849558), np.float32(0.1485571), np.float32(0.14683534), np.float32(0.13576148), np.float32(0.14125562), np.float32(0.13096745), np.float32(0.11236057), np.float32(0.10012892), np.float32(0.09526912), np.float32(0.12282245), np.float32(0.11258281), np.float32(0.14607553), np.float32(0.14719076), np.float32(0.18202789), np.float32(0.15664127), np.float32(0.24706376), np.float32(0.24024093), np.float32(0.16075988), np.float32(0.24453421), np.float32(0.2658972), np.float32(0.2948563), np.float32(0.21682388), np.float32(0.26134235), np.float32(0.22283636), np.float32(0.20270438), np.float32(0.21418537), np.float32(0.30570623), np.float32(0.2900459), np.float32(0.3451376), np.float32(0.3128403), np.float32(0.32426235), np.float32(0.26653567), np.float32(0.28527698), np.float32(0.32122976), np.float32(0.3663826), np.float32(0.36802897), np.float32(0.35438398), np.float32(0.3797712), np.float32(0.464641), np.float32(0.53634536), np.float32(0.52611536), np.float32(0.59221894), np.float32(0.6746509), np.float32(0.7942259), np.float32(0.8433844), np.float32(0.8330833), np.float32(0.7609334), np.float32(0.8405402)], 'MAAGRHGGYRDNEFRGREAEFEVSRRELGYSKGDYERIRSEDRDFDRDRVHDRSGRDRGRLRQRDIKERDMVNGSFRSMSSRSDSGSSDGDGGGARRSGGLSVRAVDREPIKERDMINGSYRSGSSRSDSGSSDGDAGGMRRSGLSVRAVDREPGELSSESGSDGAIESDQKTKNAANGNQSSVQSKKRKYSPIIWDREDKEVNRMSKSRNSPVAAKLPPPPPLPKSSGQLANFPPERVEQVSLLNTNNVHSMEPSPSNTNTALGLLMDASHESPVDICSPPVDEEQLLSQEARKVEDEEYVPVPTIRSSRWATDADSPADEGEISGDDTPLLKKRRAVSQSAEMGGRRKSLTPEYEELKRESSGGNRTRSSDSDEHIRSCSRESYQGNELDKNDSMDVDKDRNYDGTSVSQSDTESEDEHDSRGTPEAALPPQRSVNMLQGCRSVDEFERLNRIDEGTYGVVYRAKDKKTGEIVALKKVKMEKEREGFPLTSLREINILLSLHHPSIVDVKEVVVRSSLDSIFMVMEYMEHDLKALMETMKKPFTQSEVKCLMLQLLHGVKYLHDNWVLHRDLKTSNLLLNNQGELKICDFGLARQYGSPLKPYTHLVVTLWYRAPELLLGAKQYSTAIDMWSLGCIMAEMLCKEPLFNGKTEVDQIDKIFRILGTPNETIWPGFSKLPGVKVNFVKHQFNNLRNKFQSPTTSYMGKPDLSESGLDLLNKLLTYDPAKRISADAALNHEWFREVPLPKSKEFMPTFPAQHAQDRRVRRVMKSPDPLEEQRRKELKQGVLGTGGLFG': [np.float32(0.9643609), np.float32(0.9670255), np.float32(0.9677665), np.float32(0.96699697), np.float32(0.9571491), np.float32(0.9545934), np.float32(0.95173776), np.float32(0.94874233), np.float32(0.9465532), np.float32(0.9390742), np.float32(0.93555874), np.float32(0.9223107), np.float32(0.88304317), np.float32(0.8255248), np.float32(0.83210313), np.float32(0.8239006), np.float32(0.8005356), np.float32(0.7807486), np.float32(0.7558793), np.float32(0.75161344), np.float32(0.75168014), np.float32(0.7251736), np.float32(0.72842985), np.float32(0.73235476), np.float32(0.7469348), np.float32(0.7579861), np.float32(0.7722516), np.float32(0.7591862), np.float32(0.781427), np.float32(0.8062029), np.float32(0.79065394), np.float32(0.80628496), np.float32(0.8124578), np.float32(0.8159706), np.float32(0.8009503), np.float32(0.8157847), np.float32(0.8221406), np.float32(0.8120239), np.float32(0.8169082), np.float32(0.82256776), np.float32(0.8028918), np.float32(0.8181359), np.float32(0.81539387), np.float32(0.81232524), np.float32(0.8060599), np.float32(0.8223654), np.float32(0.83490866), np.float32(0.8528415), np.float32(0.8673696), np.float32(0.88118345), np.float32(0.89866394), np.float32(0.9090433), np.float32(0.91863286), np.float32(0.91382647), np.float32(0.9244287), np.float32(0.9273042), np.float32(0.9295007), np.float32(0.93228084), np.float32(0.9361218), np.float32(0.9410975), np.float32(0.9410964), np.float32(0.9456653), np.float32(0.9417478), np.float32(0.94063705), np.float32(0.9424756), np.float32(0.94091225), np.float32(0.9379189), np.float32(0.9421766), np.float32(0.93840283), np.float32(0.93999076), np.float32(0.94145626), np.float32(0.9423998), np.float32(0.9489099), np.float32(0.95047766), np.float32(0.9571452), np.float32(0.95893073), np.float32(0.96134436), np.float32(0.9669796), np.float32(0.96794397), np.float32(0.9714048), np.float32(0.9746268), np.float32(0.9769478), np.float32(0.97913706), np.float32(0.97962266), np.float32(0.98081976), np.float32(0.98106307), np.float32(0.98178756), np.float32(0.9831607), np.float32(0.9831693), np.float32(0.9836255), np.float32(0.9843209), np.float32(0.98448056), np.float32(0.98467016), np.float32(0.9845151), np.float32(0.98435956), np.float32(0.984646), np.float32(0.9849183), np.float32(0.98466855), np.float32(0.98414314), np.float32(0.98417085), np.float32(0.9845389), np.float32(0.98442787), np.float32(0.9845004), np.float32(0.98378146), np.float32(0.9835923), np.float32(0.98344284), np.float32(0.9832934), np.float32(0.98282653), np.float32(0.981703), np.float32(0.9811612), np.float32(0.9812392), np.float32(0.9807911), np.float32(0.98079705), np.float32(0.97974914), np.float32(0.979992), np.float32(0.9798441), np.float32(0.9794915), np.float32(0.9795639), np.float32(0.97885495), np.float32(0.9791581), np.float32(0.97881955), np.float32(0.9798289), np.float32(0.98100555), np.float32(0.98065656), np.float32(0.9817348), np.float32(0.9823171), np.float32(0.98290944), np.float32(0.9830837), np.float32(0.98383236), np.float32(0.9840642), np.float32(0.9845146), np.float32(0.9848669), np.float32(0.98521715), np.float32(0.98535824), np.float32(0.98511314), np.float32(0.985319), np.float32(0.9852857), np.float32(0.98502374), np.float32(0.98518384), np.float32(0.9845999), np.float32(0.98498255), np.float32(0.9850863), np.float32(0.98508054), np.float32(0.984963), np.float32(0.985044), np.float32(0.9853668), np.float32(0.98511827), np.float32(0.98470473), np.float32(0.98437035), np.float32(0.98371536), np.float32(0.9833461), np.float32(0.9832291), np.float32(0.9827874), np.float32(0.98249036), np.float32(0.98235244), np.float32(0.9817755), np.float32(0.9818954), np.float32(0.981218), np.float32(0.98129845), np.float32(0.9808723), np.float32(0.9810204), np.float32(0.9816212), np.float32(0.9820557), np.float32(0.98180294), np.float32(0.98162353), np.float32(0.9816846), np.float32(0.9818656), np.float32(0.98161674), np.float32(0.98113096), np.float32(0.9807848), np.float32(0.9809895), np.float32(0.9810245), np.float32(0.98108506), np.float32(0.9813495), np.float32(0.98065406), np.float32(0.9807663), np.float32(0.9810126), np.float32(0.98091966), np.float32(0.98027956), np.float32(0.97977763), np.float32(0.979001), np.float32(0.9793993), np.float32(0.9777394), np.float32(0.9767644), np.float32(0.97626), np.float32(0.974282), np.float32(0.97122824), np.float32(0.96850497), np.float32(0.9649949), np.float32(0.96512514), np.float32(0.9653979), np.float32(0.96630925), np.float32(0.9666948), np.float32(0.96574605), np.float32(0.9651594), np.float32(0.9622213), np.float32(0.96707994), np.float32(0.96358305), np.float32(0.96627474), np.float32(0.9642853), np.float32(0.96281284), np.float32(0.96160907), np.float32(0.95952654), np.float32(0.9598994), np.float32(0.96230596), np.float32(0.9634735), np.float32(0.96902925), np.float32(0.9691868), np.float32(0.9704911), np.float32(0.9732877), np.float32(0.97410667), np.float32(0.97602206), np.float32(0.9777724), np.float32(0.97789747), np.float32(0.97923136), np.float32(0.97969544), np.float32(0.9801127), np.float32(0.9800515), np.float32(0.9802514), np.float32(0.9813664), np.float32(0.98074335), np.float32(0.9811405), np.float32(0.9813067), np.float32(0.9804726), np.float32(0.98068696), np.float32(0.9809089), np.float32(0.98034966), np.float32(0.98050815), np.float32(0.98008037), np.float32(0.9795465), np.float32(0.97891366), np.float32(0.9779935), np.float32(0.977693), np.float32(0.97793615), np.float32(0.9789534), np.float32(0.9794598), np.float32(0.9791702), np.float32(0.9788134), np.float32(0.9781262), np.float32(0.9782351), np.float32(0.97835994), np.float32(0.9784735), np.float32(0.97804636), np.float32(0.9773052), np.float32(0.9765203), np.float32(0.9759193), np.float32(0.97435385), np.float32(0.974896), np.float32(0.9750835), np.float32(0.97452873), np.float32(0.9748982), np.float32(0.97443074), np.float32(0.9739164), np.float32(0.97336674), np.float32(0.9738791), np.float32(0.97535217), np.float32(0.974916), np.float32(0.9754725), np.float32(0.97594494), np.float32(0.9749589), np.float32(0.9755737), np.float32(0.97598255), np.float32(0.9747713), np.float32(0.9748181), np.float32(0.9753015), np.float32(0.97548103), np.float32(0.97549814), np.float32(0.97534925), np.float32(0.97652596), np.float32(0.9765154), np.float32(0.97708136), np.float32(0.9762437), np.float32(0.9759972), np.float32(0.9756471), np.float32(0.9757367), np.float32(0.9748994), np.float32(0.97418344), np.float32(0.97378427), np.float32(0.97235775), np.float32(0.9727753), np.float32(0.9735074), np.float32(0.97395), np.float32(0.9764148), np.float32(0.97676563), np.float32(0.9767213), np.float32(0.97613084), np.float32(0.97677165), np.float32(0.9758893), np.float32(0.9759646), np.float32(0.9772793), np.float32(0.9761075), np.float32(0.9749898), np.float32(0.9753818), np.float32(0.973828), np.float32(0.97395545), np.float32(0.9735657), np.float32(0.97411287), np.float32(0.9734698), np.float32(0.9725638), np.float32(0.9724954), np.float32(0.97311324), np.float32(0.97315097), np.float32(0.9745361), np.float32(0.97443306), np.float32(0.9746176), np.float32(0.9759982), np.float32(0.975204), np.float32(0.9757614), np.float32(0.97642857), np.float32(0.9770083), np.float32(0.9770209), np.float32(0.9769795), np.float32(0.97570056), np.float32(0.97675747), np.float32(0.9772778), np.float32(0.977979), np.float32(0.97937715), np.float32(0.979745), np.float32(0.97915024), np.float32(0.9788583), np.float32(0.9792046), np.float32(0.97947145), np.float32(0.9799136), np.float32(0.980162), np.float32(0.9796158), np.float32(0.9799224), np.float32(0.9799146), np.float32(0.97984946), np.float32(0.97970515), np.float32(0.9799789), np.float32(0.9800994), np.float32(0.9798845), np.float32(0.9803027), np.float32(0.9807483), np.float32(0.9799983), np.float32(0.97998935), np.float32(0.98033065), np.float32(0.979507), np.float32(0.9802699), np.float32(0.979814), np.float32(0.97912246), np.float32(0.9784339), np.float32(0.9786306), np.float32(0.97948027), np.float32(0.9792452), np.float32(0.97857565), np.float32(0.9781081), np.float32(0.97700423), np.float32(0.97657585), np.float32(0.97601867), np.float32(0.9753827), np.float32(0.97623694), np.float32(0.9777673), np.float32(0.9782884), np.float32(0.97850114), np.float32(0.9793299), np.float32(0.97938675), np.float32(0.978954), np.float32(0.9788807), np.float32(0.97854155), np.float32(0.97771376), np.float32(0.9768659), np.float32(0.9767903), np.float32(0.97670186), np.float32(0.9760508), np.float32(0.97610426), np.float32(0.9768702), np.float32(0.9771463), np.float32(0.9775475), np.float32(0.9775621), np.float32(0.9771295), np.float32(0.9770946), np.float32(0.9771259), np.float32(0.9766108), np.float32(0.9763373), np.float32(0.9758118), np.float32(0.97484004), np.float32(0.97463), np.float32(0.9748277), np.float32(0.9750167), np.float32(0.9740528), np.float32(0.97385186), np.float32(0.97411454), np.float32(0.97442853), np.float32(0.97454935), np.float32(0.97513074), np.float32(0.97569317), np.float32(0.9760105), np.float32(0.97617686), np.float32(0.9766201), np.float32(0.97648436), np.float32(0.97689694), np.float32(0.9776625), np.float32(0.97807914), np.float32(0.97883976), np.float32(0.9789787), np.float32(0.9793499), np.float32(0.9790861), np.float32(0.9789098), np.float32(0.9784429), np.float32(0.9788399), np.float32(0.9786477), np.float32(0.9783391), np.float32(0.97808415), np.float32(0.97842604), np.float32(0.9776315), np.float32(0.97879857), np.float32(0.97917145), np.float32(0.97956985), np.float32(0.97935355), np.float32(0.9795615), np.float32(0.9794495), np.float32(0.9810222), np.float32(0.98110735), np.float32(0.9818786), np.float32(0.98166305), np.float32(0.9821567), np.float32(0.9811229), np.float32(0.98082626), np.float32(0.980966), np.float32(0.980049), np.float32(0.97992456), np.float32(0.97916025), np.float32(0.9777739), np.float32(0.9746284), np.float32(0.9700748), np.float32(0.9662002), np.float32(0.9634041), np.float32(0.95204484), np.float32(0.9464416), np.float32(0.9366556), np.float32(0.92464155), np.float32(0.9079021), np.float32(0.8876288), np.float32(0.8597542), np.float32(0.8363528), np.float32(0.7661039), np.float32(0.70407194), np.float32(0.64797753), np.float32(0.615771), np.float32(0.56458324), np.float32(0.47149223), np.float32(0.40224397), np.float32(0.37096882), np.float32(0.36068276), np.float32(0.36753306), np.float32(0.3527859), np.float32(0.32123694), np.float32(0.32415015), np.float32(0.2994612), np.float32(0.26373225), np.float32(0.2795431), np.float32(0.2740198), np.float32(0.23651329), np.float32(0.21676129), np.float32(0.20454974), np.float32(0.20924252), np.float32(0.2113541), np.float32(0.22502448), np.float32(0.21742003), np.float32(0.20991038), np.float32(0.2027666), np.float32(0.19657916), np.float32(0.1845207), np.float32(0.19446945), np.float32(0.19747521), np.float32(0.16304538), np.float32(0.16448593), np.float32(0.16049899), np.float32(0.15583548), np.float32(0.1520047), np.float32(0.18432742), np.float32(0.19978884), np.float32(0.23679024), np.float32(0.29939747), np.float32(0.33662957), np.float32(0.35559937), np.float32(0.32897592), np.float32(0.3437269), np.float32(0.32216713), np.float32(0.336794), np.float32(0.2861302), np.float32(0.24386527), np.float32(0.2187079), np.float32(0.2034521), np.float32(0.17466268), np.float32(0.1636581), np.float32(0.1491975), np.float32(0.13417424), np.float32(0.11903941), np.float32(0.110878795), np.float32(0.099940106), np.float32(0.10351062), np.float32(0.10405561), np.float32(0.10918601), np.float32(0.11089445), np.float32(0.0929636), np.float32(0.084587894), np.float32(0.07514722), np.float32(0.06415764), np.float32(0.059394304), np.float32(0.06487611), np.float32(0.054990914), np.float32(0.05003528), np.float32(0.049295045), np.float32(0.05400207), np.float32(0.05362277), np.float32(0.047648333), np.float32(0.045135718), np.float32(0.05142565), np.float32(0.04744743), np.float32(0.044403646), np.float32(0.04511642), np.float32(0.047594562), np.float32(0.04418471), np.float32(0.039975435), np.float32(0.040722337), np.float32(0.04031164), np.float32(0.03372674), np.float32(0.033418685), np.float32(0.038560897), np.float32(0.037104666), np.float32(0.032107417), np.float32(0.0373902), np.float32(0.0350745), np.float32(0.032712754), np.float32(0.031236695), np.float32(0.03812757), np.float32(0.042431537), np.float32(0.037873898), np.float32(0.04624836), np.float32(0.05216767), np.float32(0.05878206), np.float32(0.056802414), np.float32(0.06548318), np.float32(0.077371314), np.float32(0.08335741), np.float32(0.08972767), np.float32(0.08724171), np.float32(0.09155745), np.float32(0.08795119), np.float32(0.08150603), np.float32(0.08051369), np.float32(0.07571807), np.float32(0.059821766), np.float32(0.054558605), np.float32(0.0570445), np.float32(0.052858513), np.float32(0.047458746), np.float32(0.047764122), np.float32(0.05168489), np.float32(0.044283442), np.float32(0.03978493), np.float32(0.04064394), np.float32(0.03722273), np.float32(0.03237816), np.float32(0.028836869), np.float32(0.028147645), np.float32(0.024563283), np.float32(0.023210784), np.float32(0.02094736), np.float32(0.020830821), np.float32(0.022696752), np.float32(0.026034696), np.float32(0.0278588), np.float32(0.030466938), np.float32(0.032005277), np.float32(0.03373425), np.float32(0.035770915), np.float32(0.04190244), np.float32(0.04996501), np.float32(0.054990258), np.float32(0.065999836), np.float32(0.07705699), np.float32(0.07326831), np.float32(0.06921961), np.float32(0.075303204), np.float32(0.06591415), np.float32(0.054752946), np.float32(0.051634114), np.float32(0.047732543), np.float32(0.04979999), np.float32(0.052903328), np.float32(0.054265913), np.float32(0.054490343), np.float32(0.06183292), np.float32(0.063829325), np.float32(0.06186995), np.float32(0.06356242), np.float32(0.073501214), np.float32(0.07415535), np.float32(0.08535433), np.float32(0.08796176), np.float32(0.08681096), np.float32(0.07932331), np.float32(0.072493054), np.float32(0.061857637), np.float32(0.05294968), np.float32(0.044806223), np.float32(0.04471177), np.float32(0.037545957), np.float32(0.036347225), np.float32(0.035359565), np.float32(0.03468878), np.float32(0.03331815), np.float32(0.03312862), np.float32(0.035835337), np.float32(0.034843985), np.float32(0.032458965), np.float32(0.028489541), np.float32(0.025826903), np.float32(0.025978277), np.float32(0.028575942), np.float32(0.030060278), np.float32(0.029898502), np.float32(0.027085043), np.float32(0.026085913), np.float32(0.025186023), np.float32(0.022982456), np.float32(0.021479674), np.float32(0.02181218), np.float32(0.019849857), np.float32(0.019961333), np.float32(0.019370114), np.float32(0.018219829), np.float32(0.017231978), np.float32(0.016769025), np.float32(0.0148745105), np.float32(0.015084702), np.float32(0.016367367), np.float32(0.01611304), np.float32(0.015678624), np.float32(0.016214816), np.float32(0.018368838), np.float32(0.019331789), np.float32(0.020810125), np.float32(0.018874204), np.float32(0.017920349), np.float32(0.020086806), np.float32(0.02112248), np.float32(0.02318616), np.float32(0.025612094), np.float32(0.031562436), np.float32(0.033525), np.float32(0.041715007), np.float32(0.045044158), np.float32(0.04500999), np.float32(0.049263533), np.float32(0.056433562), np.float32(0.053252395), np.float32(0.05342445), np.float32(0.061278794), np.float32(0.06479291), np.float32(0.060867395), np.float32(0.06674964), np.float32(0.073962264), np.float32(0.07919309), np.float32(0.073626675), np.float32(0.07656512), np.float32(0.07806109), np.float32(0.081892), np.float32(0.07501056), np.float32(0.07279199), np.float32(0.074681334), np.float32(0.062974565), np.float32(0.064436704), np.float32(0.06881442), np.float32(0.07021033), np.float32(0.06838863), np.float32(0.07843303), np.float32(0.08287828), np.float32(0.084035456), np.float32(0.076189816), np.float32(0.08260978), np.float32(0.08695055), np.float32(0.07923451), np.float32(0.08437398), np.float32(0.0917635), np.float32(0.08804973), np.float32(0.08236055), np.float32(0.08333614), np.float32(0.08305067), np.float32(0.08070286), np.float32(0.083709404), np.float32(0.092297636), np.float32(0.10964122), np.float32(0.10061008), np.float32(0.10427125), np.float32(0.11472822), np.float32(0.11603495), np.float32(0.114691556), np.float32(0.12016651), np.float32(0.13309595), np.float32(0.15175484), np.float32(0.16347803), np.float32(0.16417691), np.float32(0.18653306), np.float32(0.18433157), np.float32(0.20388511), np.float32(0.21199861), np.float32(0.18458486), np.float32(0.18046592), np.float32(0.17863837), np.float32(0.18254033), np.float32(0.16587938), np.float32(0.16520679), np.float32(0.17686291), np.float32(0.17394368), np.float32(0.20461702), np.float32(0.1868065), np.float32(0.19986933), np.float32(0.21553475), np.float32(0.19479348), np.float32(0.19794802), np.float32(0.16892128), np.float32(0.15241969), np.float32(0.16381918), np.float32(0.16239561), np.float32(0.16930252), np.float32(0.16349056), np.float32(0.14926422), np.float32(0.14948584), np.float32(0.14060016), np.float32(0.15374021), np.float32(0.15057117), np.float32(0.137154), np.float32(0.13581128), np.float32(0.13577698), np.float32(0.15231104), np.float32(0.14003532), np.float32(0.15140279), np.float32(0.17187002), np.float32(0.19802745), np.float32(0.18476738), np.float32(0.23074426), np.float32(0.2769944), np.float32(0.30740005), np.float32(0.3658708), np.float32(0.37975997), np.float32(0.40672827), np.float32(0.4686659), np.float32(0.38754523), np.float32(0.3864292), np.float32(0.3711677), np.float32(0.3206868), np.float32(0.31841686), np.float32(0.3267798), np.float32(0.33157212), np.float32(0.33847377), np.float32(0.3399943), np.float32(0.34011737), np.float32(0.349793), np.float32(0.38197145), np.float32(0.44472998), np.float32(0.5048575), np.float32(0.4969154), np.float32(0.46765393), np.float32(0.5446928), np.float32(0.5606936), np.float32(0.585092), np.float32(0.58957434), np.float32(0.5692884), np.float32(0.61531526), np.float32(0.58720195), np.float32(0.6194668), np.float32(0.71333474), np.float32(0.71988523), np.float32(0.7110781), np.float32(0.71336126), np.float32(0.7564999), np.float32(0.7622177), np.float32(0.7683507), np.float32(0.8126199), np.float32(0.83112544), np.float32(0.82583034), np.float32(0.8506093), np.float32(0.8605222), np.float32(0.8391902), np.float32(0.79750144), np.float32(0.80477333), np.float32(0.8012352), np.float32(0.83325875), np.float32(0.8140411), np.float32(0.80648285), np.float32(0.78466386), np.float32(0.77726823), np.float32(0.7787505), np.float32(0.7574151), np.float32(0.79885256), np.float32(0.7907637), np.float32(0.8116099), np.float32(0.8369664), np.float32(0.838288), np.float32(0.8553437), np.float32(0.8859453), np.float32(0.9058604), np.float32(0.92812264)], 'MSELHIRAALSRLADKYLQNSESPSEPYTVETIIGFFEGIINSIPSDSPVYGIEEILYRIFSKRKTLCNRDIINVSLVSNDNADGILFSRLSNLVSRLRTQEVLQNKASILQVLYSLSRLSEGVDELSSSHPTNALSDLQALPPLGPEHTLSESTDGRNTDKNRSISERNSIYEWTSLSQKQPTPTQEKASYFEESNDTEDYLKSAALFILQGISTDLVKFHDGNADLSQQIPSHHILQIRSLCEIGLLYQELKKFADYDGFHSSHSTLKMSDSSYDEQTLALQSFRAFISKELTQYLSLIASLESQLRTDNSTSSQTVSIRRCIVWTNNSRLKFRILSSIVNSFLKEKNKKKLIHIVAQYSFHGDPIIHDLSKRVLMEITQPLHEMIANWVYKGELVDPFREFFVNETDDISHTHDRQGTGRIVWKGKYHLEKELIPSFLSSPLVEKIFLIGKCLNFARYGCDDSEWTQDHYRKFAKKLSYTDSQSLKLTIDMAYTQSTRHLVKLMEEKFHLSEHLNAIKKYILLGQGDFVAYLMESLGDSLEQPANTLFRHNLTACLESAIRSSNASYEPEYILKRLDARLLELSHGEVGWDVFTLEYKVDSPINVIITPYCSRQYLKMFNFLWRLKRIEFVLSHSWRRSTLGVRNIIRELEFVQPEWHFVSIHLAEMIHFICQLQYYILFEVSVELQARLLIFIQVIEISWEKLKEAMLKPNATLDTYIEAHHHYVTSITHKGLLGSARSRTEDSFLHQLHELLKIILSFHNSIEALYNFSISLYSRLKINAPISTESLEEQYVPIQEKLQHCSEEFQLRLKHFLYGLATQKDSEMRFLSVRLNFNEFYAFQQKKV': [np.float32(0.29326838), np.float32(0.22663635), np.float32(0.2095282), np.float32(0.18954), np.float32(0.19837247), np.float32(0.16973296), np.float32(0.164983), np.float32(0.19488107), np.float32(0.2345299), np.float32(0.17471237), np.float32(0.1936089), np.float32(0.18493916), np.float32(0.23455353), np.float32(0.25368926), np.float32(0.27850595), np.float32(0.27450794), np.float32(0.22514208), np.float32(0.21195887), np.float32(0.21142206), np.float32(0.20793466), np.float32(0.209565), np.float32(0.2189253), np.float32(0.2134894), np.float32(0.21917075), np.float32(0.20474558), np.float32(0.2122226), np.float32(0.24384417), np.float32(0.24202283), np.float32(0.17975627), np.float32(0.1821911), np.float32(0.19157082), np.float32(0.16914733), np.float32(0.15476833), np.float32(0.14811626), np.float32(0.13705173), np.float32(0.14227821), np.float32(0.13239181), np.float32(0.11800451), np.float32(0.109796785), np.float32(0.09350313), np.float32(0.086338), np.float32(0.077959456), np.float32(0.080241136), np.float32(0.0791678), np.float32(0.078647204), np.float32(0.06981562), np.float32(0.07126965), np.float32(0.07756331), np.float32(0.07576866), np.float32(0.07908056), np.float32(0.07997261), np.float32(0.08493772), np.float32(0.09585451), np.float32(0.10549035), np.float32(0.098086365), np.float32(0.09413862), np.float32(0.09126411), np.float32(0.0879731), np.float32(0.08164262), np.float32(0.07142491), np.float32(0.06361819), np.float32(0.057605248), np.float32(0.05713382), np.float32(0.04882796), np.float32(0.049275808), np.float32(0.0533113), np.float32(0.05324447), np.float32(0.049916446), np.float32(0.059513517), np.float32(0.073054925), np.float32(0.082029164), np.float32(0.083030954), np.float32(0.0960996), np.float32(0.11312222), np.float32(0.10178478), np.float32(0.08576598), np.float32(0.08211098), np.float32(0.077257276), np.float32(0.07231272), np.float32(0.06898819), np.float32(0.06798567), np.float32(0.07359228), np.float32(0.06793944), np.float32(0.06501693), np.float32(0.075268), np.float32(0.0848531), np.float32(0.07512376), np.float32(0.080075964), np.float32(0.07768477), np.float32(0.07859249), np.float32(0.082427286), np.float32(0.07816257), np.float32(0.0782557), np.float32(0.07408442), np.float32(0.07385727), np.float32(0.07394277), np.float32(0.07031881), np.float32(0.07059566), np.float32(0.067942746), np.float32(0.06317421), np.float32(0.06603043), np.float32(0.06991379), np.float32(0.06316067), np.float32(0.07468585), np.float32(0.07622535), np.float32(0.068156786), np.float32(0.06662414), np.float32(0.076565854), np.float32(0.07488388), np.float32(0.07887695), np.float32(0.093980454), np.float32(0.08780449), np.float32(0.07419253), np.float32(0.0664366), np.float32(0.08052958), np.float32(0.096617155), np.float32(0.110475324), np.float32(0.10948923), np.float32(0.13549483), np.float32(0.15158643), np.float32(0.16860695), np.float32(0.188346), np.float32(0.2965524), np.float32(0.36195424), np.float32(0.427165), np.float32(0.43683004), np.float32(0.5708873), np.float32(0.61278236), np.float32(0.6650826), np.float32(0.70322293), np.float32(0.748217), np.float32(0.71575165), np.float32(0.7552752), np.float32(0.7887809), np.float32(0.7490599), np.float32(0.86669517), np.float32(0.89373755), np.float32(0.9135176), np.float32(0.9290971), np.float32(0.94242376), np.float32(0.9480389), np.float32(0.96259964), np.float32(0.96915597), np.float32(0.9703553), np.float32(0.9731025), np.float32(0.9732292), np.float32(0.9724974), np.float32(0.97163624), np.float32(0.9693592), np.float32(0.9692825), np.float32(0.9711341), np.float32(0.9719401), np.float32(0.9720434), np.float32(0.9725246), np.float32(0.97418207), np.float32(0.9744169), np.float32(0.97492), np.float32(0.97457576), np.float32(0.97426367), np.float32(0.9716697), np.float32(0.96709585), np.float32(0.96523005), np.float32(0.9620825), np.float32(0.9543877), np.float32(0.9544858), np.float32(0.9494838), np.float32(0.94193697), np.float32(0.94355744), np.float32(0.9444016), np.float32(0.9502644), np.float32(0.950219), np.float32(0.95762527), np.float32(0.9618974), np.float32(0.96515745), np.float32(0.9648711), np.float32(0.9657389), np.float32(0.96645933), np.float32(0.9658948), np.float32(0.9627031), np.float32(0.9572485), np.float32(0.95478505), np.float32(0.9506375), np.float32(0.94750625), np.float32(0.95576465), np.float32(0.94106025), np.float32(0.9339379), np.float32(0.9150853), np.float32(0.87186944), np.float32(0.86719525), np.float32(0.81851226), np.float32(0.76603967), np.float32(0.71989226), np.float32(0.6503855), np.float32(0.5556058), np.float32(0.47533977), np.float32(0.42233318), np.float32(0.3802273), np.float32(0.35130304), np.float32(0.32128176), np.float32(0.25533614), np.float32(0.20748588), np.float32(0.16446647), np.float32(0.13593674), np.float32(0.117338), np.float32(0.0906485), np.float32(0.08876653), np.float32(0.07959852), np.float32(0.07334724), np.float32(0.07462299), np.float32(0.065734364), np.float32(0.059216972), np.float32(0.066854864), np.float32(0.07158252), np.float32(0.07756044), np.float32(0.0944119), np.float32(0.12185923), np.float32(0.10201582), np.float32(0.1228261), np.float32(0.16354561), np.float32(0.17992514), np.float32(0.1646028), np.float32(0.16712433), np.float32(0.16711676), np.float32(0.16629024), np.float32(0.15619223), np.float32(0.13407972), np.float32(0.14181545), np.float32(0.14826733), np.float32(0.14080864), np.float32(0.14275903), np.float32(0.14541376), np.float32(0.13199337), np.float32(0.109338), np.float32(0.11903646), np.float32(0.10446173), np.float32(0.101557836), np.float32(0.094314106), np.float32(0.08121836), np.float32(0.06496237), np.float32(0.059915245), np.float32(0.057785995), np.float32(0.05355654), np.float32(0.043712504), np.float32(0.03754291), np.float32(0.038471095), np.float32(0.03847278), np.float32(0.040703174), np.float32(0.041966014), np.float32(0.04993093), np.float32(0.055280674), np.float32(0.055083476), np.float32(0.06300935), np.float32(0.0667936), np.float32(0.072212264), np.float32(0.08346685), np.float32(0.098091446), np.float32(0.12261907), np.float32(0.12351443), np.float32(0.16053125), np.float32(0.18891859), np.float32(0.25533867), np.float32(0.30552015), np.float32(0.37589136), np.float32(0.40052116), np.float32(0.43418682), np.float32(0.48862115), np.float32(0.4660404), np.float32(0.44481313), np.float32(0.4518622), np.float32(0.43305215), np.float32(0.41652521), np.float32(0.4125081), np.float32(0.4437075), np.float32(0.41831663), np.float32(0.394408), np.float32(0.34950024), np.float32(0.3323051), np.float32(0.32984912), np.float32(0.21277913), np.float32(0.17589805), np.float32(0.15913911), np.float32(0.13112824), np.float32(0.11714823), np.float32(0.112822555), np.float32(0.10389004), np.float32(0.08657147), np.float32(0.07417557), np.float32(0.06874643), np.float32(0.06587603), np.float32(0.05664115), np.float32(0.05053318), np.float32(0.050598536), np.float32(0.043960817), np.float32(0.04449087), np.float32(0.04929078), np.float32(0.052167363), np.float32(0.04923987), np.float32(0.05429951), np.float32(0.06560953), np.float32(0.07503632), np.float32(0.07966123), np.float32(0.09688434), np.float32(0.13104133), np.float32(0.1368115), np.float32(0.13860697), np.float32(0.16227001), np.float32(0.17973118), np.float32(0.18664916), np.float32(0.18352167), np.float32(0.17909254), np.float32(0.18568684), np.float32(0.17980838), np.float32(0.17025706), np.float32(0.17743675), np.float32(0.16508523), np.float32(0.16987634), np.float32(0.19223921), np.float32(0.2184284), np.float32(0.25008413), np.float32(0.26970536), np.float32(0.29803666), np.float32(0.262478), np.float32(0.21987168), np.float32(0.21106479), np.float32(0.15427788), np.float32(0.13312198), np.float32(0.08630219), np.float32(0.07133486), np.float32(0.062639095), np.float32(0.05368054), np.float32(0.042979836), np.float32(0.046040174), np.float32(0.047863375), np.float32(0.048842568), np.float32(0.0473971), np.float32(0.055322412), np.float32(0.062209755), np.float32(0.0665774), np.float32(0.06816866), np.float32(0.070578784), np.float32(0.075442836), np.float32(0.07680717), np.float32(0.07011557), np.float32(0.0676394), np.float32(0.063986376), np.float32(0.0627881), np.float32(0.056414206), np.float32(0.058605537), np.float32(0.056622792), np.float32(0.059959643), np.float32(0.06953065), np.float32(0.072258234), np.float32(0.075566985), np.float32(0.0827406), np.float32(0.10523593), np.float32(0.100453086), np.float32(0.09056024), np.float32(0.08707783), np.float32(0.09124604), np.float32(0.08283053), np.float32(0.06768604), np.float32(0.056541596), np.float32(0.05660544), np.float32(0.05901069), np.float32(0.048385974), np.float32(0.04427397), np.float32(0.04938077), np.float32(0.055606764), np.float32(0.051787987), np.float32(0.05677914), np.float32(0.06529419), np.float32(0.06503812), np.float32(0.057737503), np.float32(0.065141134), np.float32(0.06731956), np.float32(0.062089305), np.float32(0.05220056), np.float32(0.049724523), np.float32(0.04921938), np.float32(0.045463003), np.float32(0.04428587), np.float32(0.04451367), np.float32(0.046394743), np.float32(0.045660395), np.float32(0.051716242), np.float32(0.05413426), np.float32(0.049625356), np.float32(0.048969384), np.float32(0.054499134), np.float32(0.05567003), np.float32(0.057995204), np.float32(0.058552664), np.float32(0.060404424), np.float32(0.058548603), np.float32(0.055168275), np.float32(0.05656499), np.float32(0.062289488), np.float32(0.06497364), np.float32(0.06704056), np.float32(0.07672828), np.float32(0.088678785), np.float32(0.10330221), np.float32(0.113237955), np.float32(0.1277932), np.float32(0.14123213), np.float32(0.14892562), np.float32(0.15641282), np.float32(0.16846596), np.float32(0.16873772), np.float32(0.189702), np.float32(0.18993226), np.float32(0.20266502), np.float32(0.19488129), np.float32(0.19206297), np.float32(0.18795478), np.float32(0.19675091), np.float32(0.20755842), np.float32(0.21981846), np.float32(0.20925972), np.float32(0.19907942), np.float32(0.17763951), np.float32(0.16541728), np.float32(0.150696), np.float32(0.14806716), np.float32(0.14152856), np.float32(0.13139722), np.float32(0.12414222), np.float32(0.11579301), np.float32(0.09486842), np.float32(0.07934521), np.float32(0.07174308), np.float32(0.05833417), np.float32(0.057384282), np.float32(0.053738434), np.float32(0.052273825), np.float32(0.052234363), np.float32(0.05572788), np.float32(0.05391849), np.float32(0.05155088), np.float32(0.049428675), np.float32(0.04605958), np.float32(0.042113893), np.float32(0.04400955), np.float32(0.041037638), np.float32(0.03943645), np.float32(0.03772243), np.float32(0.033736702), np.float32(0.03179503), np.float32(0.032611806), np.float32(0.03492677), np.float32(0.033772223), np.float32(0.034113575), np.float32(0.03749858), np.float32(0.040910326), np.float32(0.0405913), np.float32(0.045887023), np.float32(0.044671692), np.float32(0.044552494), np.float32(0.047872745), np.float32(0.05291914), np.float32(0.05433303), np.float32(0.05425165), np.float32(0.06175064), np.float32(0.07068156), np.float32(0.06874454), np.float32(0.07067852), np.float32(0.077167615), np.float32(0.08701289), np.float32(0.08673853), np.float32(0.09809107), np.float32(0.10410323), np.float32(0.11156037), np.float32(0.11509169), np.float32(0.120104164), np.float32(0.12327179), np.float32(0.12510541), np.float32(0.11456824), np.float32(0.11525151), np.float32(0.1144982), np.float32(0.10281929), np.float32(0.09911298), np.float32(0.09915799), np.float32(0.0959347), np.float32(0.08675066), np.float32(0.08930441), np.float32(0.09573347), np.float32(0.097912624), np.float32(0.08574901), np.float32(0.08555221), np.float32(0.09537478), np.float32(0.08446906), np.float32(0.074333675), np.float32(0.0730741), np.float32(0.073163085), np.float32(0.05872085), np.float32(0.05043157), np.float32(0.05024348), np.float32(0.05154876), np.float32(0.046129853), np.float32(0.046204858), np.float32(0.050477672), np.float32(0.0481803), np.float32(0.048219427), np.float32(0.05644117), np.float32(0.061066136), np.float32(0.056300864), np.float32(0.061547652), np.float32(0.06299205), np.float32(0.05864422), np.float32(0.058101904), np.float32(0.05677035), np.float32(0.055679005), np.float32(0.051161394), np.float32(0.047022108), np.float32(0.0479065), np.float32(0.053162888), np.float32(0.055498563), np.float32(0.05201218), np.float32(0.056284055), np.float32(0.05375455), np.float32(0.044943605), np.float32(0.04196661), np.float32(0.037488114), np.float32(0.034330066), np.float32(0.029328475), np.float32(0.030572098), np.float32(0.029472437), np.float32(0.024650142), np.float32(0.024882322), np.float32(0.03025528), np.float32(0.029841367), np.float32(0.028600322), np.float32(0.035820164), np.float32(0.04236309), np.float32(0.04461443), np.float32(0.049159456), np.float32(0.059363745), np.float32(0.06138132), np.float32(0.064048685), np.float32(0.05934396), np.float32(0.060679317), np.float32(0.061619647), np.float32(0.059729867), np.float32(0.061084855), np.float32(0.065669596), np.float32(0.067548595), np.float32(0.062365983), np.float32(0.06501021), np.float32(0.06994679), np.float32(0.06685689), np.float32(0.06533208), np.float32(0.064617254), np.float32(0.07023896), np.float32(0.06658091), np.float32(0.06845701), np.float32(0.082598865), np.float32(0.07881465), np.float32(0.07931958), np.float32(0.083511785), np.float32(0.09369748), np.float32(0.08369252), np.float32(0.08360121), np.float32(0.08362079), np.float32(0.07524955), np.float32(0.06786347), np.float32(0.06803884), np.float32(0.07133214), np.float32(0.071633406), np.float32(0.07246103), np.float32(0.069499746), np.float32(0.08204707), np.float32(0.09317667), np.float32(0.09050596), np.float32(0.10278885), np.float32(0.1044449), np.float32(0.10788536), np.float32(0.10281804), np.float32(0.10137876), np.float32(0.10537964), np.float32(0.09300007), np.float32(0.08112199), np.float32(0.07165294), np.float32(0.070258915), np.float32(0.06519229), np.float32(0.06513452), np.float32(0.05626824), np.float32(0.052387863), np.float32(0.05811635), np.float32(0.06187171), np.float32(0.058665454), np.float32(0.060020182), np.float32(0.07633595), np.float32(0.08228464), np.float32(0.08745081), np.float32(0.08629548), np.float32(0.09415159), np.float32(0.09338765), np.float32(0.07787184), np.float32(0.07897689), np.float32(0.07527469), np.float32(0.064827904), np.float32(0.06003685), np.float32(0.050682936), np.float32(0.049656767), np.float32(0.053124346), np.float32(0.054132696), np.float32(0.049562927), np.float32(0.046599884), np.float32(0.052568275), np.float32(0.05152806), np.float32(0.052585494), np.float32(0.05148818), np.float32(0.05822555), np.float32(0.048492108), np.float32(0.045933053), np.float32(0.04176154), np.float32(0.03771486), np.float32(0.037264798), np.float32(0.040154494), np.float32(0.04034377), np.float32(0.041323517), np.float32(0.03957193), np.float32(0.04248225), np.float32(0.04285653), np.float32(0.043409962), np.float32(0.046528023), np.float32(0.054224208), np.float32(0.051396165), np.float32(0.05222544), np.float32(0.058848374), np.float32(0.066298425), np.float32(0.07363047), np.float32(0.07485795), np.float32(0.07052663), np.float32(0.06948979), np.float32(0.07144004), np.float32(0.087105624), np.float32(0.08323034), np.float32(0.08694595), np.float32(0.09366499), np.float32(0.10161826), np.float32(0.086341344), np.float32(0.09205123), np.float32(0.11005894), np.float32(0.10646274), np.float32(0.11083748), np.float32(0.121438086), np.float32(0.1332008), np.float32(0.13533248), np.float32(0.121788025), np.float32(0.12837668), np.float32(0.114223875), np.float32(0.099423096), np.float32(0.074127), np.float32(0.06418343), np.float32(0.056774233), np.float32(0.048893843), np.float32(0.04959754), np.float32(0.044418424), np.float32(0.03901332), np.float32(0.042083066), np.float32(0.049126487), np.float32(0.055189554), np.float32(0.049369257), np.float32(0.04742699), np.float32(0.04599043), np.float32(0.04408594), np.float32(0.039820485), np.float32(0.037890628), np.float32(0.037034787), np.float32(0.03565328), np.float32(0.031823467), np.float32(0.038090426), np.float32(0.036556333), np.float32(0.037757605), np.float32(0.036323942), np.float32(0.037810445), np.float32(0.03732574), np.float32(0.033766333), np.float32(0.032500826), np.float32(0.032846026), np.float32(0.029919885), np.float32(0.032664787), np.float32(0.03022034), np.float32(0.02802647), np.float32(0.027257841), np.float32(0.030596487), np.float32(0.032070402), np.float32(0.03019199), np.float32(0.030607719), np.float32(0.0313347), np.float32(0.03167734), np.float32(0.03222757), np.float32(0.034213446), np.float32(0.036963787), np.float32(0.03708816), np.float32(0.034735624), np.float32(0.04091477), np.float32(0.045512702), np.float32(0.04581486), np.float32(0.045830574), np.float32(0.053356703), np.float32(0.053820472), np.float32(0.064252146), np.float32(0.07410012), np.float32(0.072480544), np.float32(0.07278125), np.float32(0.08423786), np.float32(0.08839644), np.float32(0.08709914), np.float32(0.08928417), np.float32(0.107079595), np.float32(0.11761138), np.float32(0.09875155), np.float32(0.103423916), np.float32(0.10509984), np.float32(0.11769999), np.float32(0.09999131), np.float32(0.08342721), np.float32(0.103878945), np.float32(0.09302545), np.float32(0.07359125), np.float32(0.07943823), np.float32(0.10069556), np.float32(0.09514466), np.float32(0.08045735), np.float32(0.07311223), np.float32(0.08118994), np.float32(0.07718151), np.float32(0.0884592), np.float32(0.11320739), np.float32(0.12053083), np.float32(0.13084345), np.float32(0.13980635), np.float32(0.14610486), np.float32(0.14172217), np.float32(0.14655809), np.float32(0.14221165), np.float32(0.12812798), np.float32(0.13618718), np.float32(0.13333987), np.float32(0.12221866), np.float32(0.12664281), np.float32(0.13144644), np.float32(0.12367924), np.float32(0.111728586), np.float32(0.11141207), np.float32(0.093429744), np.float32(0.08100514), np.float32(0.07328614), np.float32(0.06981423), np.float32(0.06133352), np.float32(0.055165064), np.float32(0.055590995), np.float32(0.04834683), np.float32(0.04536601), np.float32(0.0413099), np.float32(0.039685443), np.float32(0.03537512), np.float32(0.03152315), np.float32(0.031748492), np.float32(0.03255177), np.float32(0.034797672), np.float32(0.030202692), np.float32(0.03174158), np.float32(0.034388594), np.float32(0.03248899), np.float32(0.031494886), np.float32(0.035077885), np.float32(0.039106492), np.float32(0.041807752), np.float32(0.049928475), np.float32(0.07258661), np.float32(0.077564575), np.float32(0.08210544), np.float32(0.08538748), np.float32(0.09637993), np.float32(0.10520546), np.float32(0.16127077), np.float32(0.19100341), np.float32(0.17898448), np.float32(0.19824131), np.float32(0.25420338), np.float32(0.24312185), np.float32(0.22861212), np.float32(0.20853153), np.float32(0.20197688), np.float32(0.18960907), np.float32(0.1844834), np.float32(0.20927489), np.float32(0.2652289), np.float32(0.21835914), np.float32(0.2773232), np.float32(0.320017), np.float32(0.2520114), np.float32(0.2339394), np.float32(0.26732895), np.float32(0.24849734), np.float32(0.20456535), np.float32(0.20614377), np.float32(0.20276797), np.float32(0.17496045), np.float32(0.1301035), np.float32(0.12496451), np.float32(0.13047086), np.float32(0.10528232), np.float32(0.08748737), np.float32(0.085708626), np.float32(0.08266861), np.float32(0.07822552), np.float32(0.07734621), np.float32(0.09163569), np.float32(0.0927774), np.float32(0.09443218), np.float32(0.099752665), np.float32(0.106562115), np.float32(0.105913214), np.float32(0.098449364), np.float32(0.10923152), np.float32(0.11992423), np.float32(0.10270146), np.float32(0.093646005), np.float32(0.096245445), np.float32(0.10694918), np.float32(0.09918447), np.float32(0.106231846), np.float32(0.11494103), np.float32(0.13091932), np.float32(0.14694858), np.float32(0.14796934), np.float32(0.13868657), np.float32(0.14102915), np.float32(0.13758774), np.float32(0.15130045), np.float32(0.14701614), np.float32(0.14964378), np.float32(0.16060811), np.float32(0.15134943), np.float32(0.16081014), np.float32(0.18249865), np.float32(0.18589003), np.float32(0.18596886), np.float32(0.17921463), np.float32(0.1894874), np.float32(0.20548266), np.float32(0.2313728), np.float32(0.25947842), np.float32(0.27178448), np.float32(0.30486047)], 'MHTSVICPLPVPRMAVFSASKAVSDESAFRVAGRVFVFVSSRLVPNTRTRHADTRIVPPNFCSEISSSRLISLFQSITSSNLYPKPYTGGRGMVKKAVSTAPADAEADERRRLRSLAFSNGLLQRGDPAAPRAPLAPAAAVTRLQGRDVVRRGGQRKSRYLFSFPGLLAPAASGGRVGELADLGTKNPLLYLEFPQGRMKLFGTHVYPKNKYLTLQMTRSAKGVVCEDVFESLDGTTADCDFRGGAGGAIDEATGSKAGKEIAEPRSPKFASDDDAPEDSNHKDENNTQTMSGTPVRQSARNAGKTLKRYTDLSSGGESSDNNNETDISEDLDDKVLLLRSSEQVQWQNSQQGSRRAGGTDQCVFRMQLAELGERKNQRWEKMKSKSSQVPPRITTQMMIVTRTGPNNAMVQTTDRLGRWGSICIIDVRLKRRMDWGMAQKLPVFMDWFGWSCLTTDLEYGIS': [np.float32(0.617469), np.float32(0.7092604), np.float32(0.80772763), np.float32(0.87214434), np.float32(0.901656), np.float32(0.91975915), np.float32(0.93058246), np.float32(0.92295676), np.float32(0.9422037), np.float32(0.9401244), np.float32(0.9324245), np.float32(0.9095117), np.float32(0.91946316), np.float32(0.87656146), np.float32(0.82788104), np.float32(0.85137826), np.float32(0.82469285), np.float32(0.8654094), np.float32(0.85028154), np.float32(0.8265323), np.float32(0.7891519), np.float32(0.7666589), np.float32(0.6569872), np.float32(0.49917856), np.float32(0.47189873), np.float32(0.43591034), np.float32(0.4636917), np.float32(0.48773286), np.float32(0.50915736), np.float32(0.52664626), np.float32(0.6440783), np.float32(0.7331002), np.float32(0.7438724), np.float32(0.8195542), np.float32(0.8412235), np.float32(0.82558817), np.float32(0.87848985), np.float32(0.8727967), np.float32(0.86827266), np.float32(0.8637273), np.float32(0.8482294), np.float32(0.79699844), np.float32(0.78826267), np.float32(0.72343266), np.float32(0.7242719), np.float32(0.7028227), np.float32(0.64956343), np.float32(0.73800164), np.float32(0.75712806), np.float32(0.7711722), np.float32(0.8156668), np.float32(0.8279191), np.float32(0.8574207), np.float32(0.8332011), np.float32(0.8137746), np.float32(0.8081861), np.float32(0.76884866), np.float32(0.7418251), np.float32(0.66003853), np.float32(0.593949), np.float32(0.57352495), np.float32(0.582979), np.float32(0.5030734), np.float32(0.50379246), np.float32(0.4754022), np.float32(0.4048123), np.float32(0.3903719), np.float32(0.2743663), np.float32(0.27386713), np.float32(0.27737376), np.float32(0.3139967), np.float32(0.34865433), np.float32(0.45727423), np.float32(0.4044306), np.float32(0.39162564), np.float32(0.45302823), np.float32(0.49827516), np.float32(0.50546753), np.float32(0.59117055), np.float32(0.68987304), np.float32(0.66361845), np.float32(0.7351015), np.float32(0.77783716), np.float32(0.8147069), np.float32(0.8808719), np.float32(0.9044019), np.float32(0.9346654), np.float32(0.924163), np.float32(0.92713886), np.float32(0.9297499), np.float32(0.92197), np.float32(0.9134733), np.float32(0.90626645), np.float32(0.89590293), np.float32(0.8985433), np.float32(0.90468585), np.float32(0.9066809), np.float32(0.9157651), np.float32(0.8937527), np.float32(0.8916834), np.float32(0.8577202), np.float32(0.8019837), np.float32(0.76278883), np.float32(0.73581237), np.float32(0.71197903), np.float32(0.69185156), np.float32(0.67550087), np.float32(0.66166306), np.float32(0.6561243), np.float32(0.5760314), np.float32(0.5419661), np.float32(0.5066224), np.float32(0.47540587), np.float32(0.48380417), np.float32(0.44356138), np.float32(0.41613114), np.float32(0.42329106), np.float32(0.4715714), np.float32(0.51365894), np.float32(0.5209183), np.float32(0.5636822), np.float32(0.5721663), np.float32(0.61335826), np.float32(0.6685124), np.float32(0.79949665), np.float32(0.79219407), np.float32(0.792333), np.float32(0.8565778), np.float32(0.83730423), np.float32(0.75728685), np.float32(0.79851544), np.float32(0.8272411), np.float32(0.7713676), np.float32(0.7695154), np.float32(0.7961951), np.float32(0.8056586), np.float32(0.7990896), np.float32(0.78552395), np.float32(0.7739614), np.float32(0.72450745), np.float32(0.7264165), np.float32(0.688149), np.float32(0.6608353), np.float32(0.717787), np.float32(0.7280556), np.float32(0.7423234), np.float32(0.7115614), np.float32(0.67433256), np.float32(0.6431862), np.float32(0.59648985), np.float32(0.53639865), np.float32(0.50516826), np.float32(0.49825504), np.float32(0.50169456), np.float32(0.5119597), np.float32(0.51463246), np.float32(0.4806583), np.float32(0.4456386), np.float32(0.4299217), np.float32(0.35207713), np.float32(0.31266668), np.float32(0.3556219), np.float32(0.35009104), np.float32(0.31594327), np.float32(0.33277482), np.float32(0.24171592), np.float32(0.25883976), np.float32(0.20652351), np.float32(0.20126626), np.float32(0.18541877), np.float32(0.22098723), np.float32(0.1843239), np.float32(0.18576539), np.float32(0.19179955), np.float32(0.26512355), np.float32(0.25361082), np.float32(0.2501429), np.float32(0.21433316), np.float32(0.19561164), np.float32(0.19944027), np.float32(0.16904871), np.float32(0.16500066), np.float32(0.15226488), np.float32(0.12880954), np.float32(0.12540446), np.float32(0.11119315), np.float32(0.10471693), np.float32(0.09211544), np.float32(0.08411765), np.float32(0.07755538), np.float32(0.07170872), np.float32(0.07246901), np.float32(0.076733395), np.float32(0.080087714), np.float32(0.07226908), np.float32(0.07409016), np.float32(0.07105012), np.float32(0.075544365), np.float32(0.07240593), np.float32(0.07467414), np.float32(0.06953183), np.float32(0.057665624), np.float32(0.06267737), np.float32(0.059712727), np.float32(0.06260941), np.float32(0.057030827), np.float32(0.06450855), np.float32(0.068833604), np.float32(0.06507491), np.float32(0.06552498), np.float32(0.06821371), np.float32(0.07075172), np.float32(0.06487571), np.float32(0.06852442), np.float32(0.065703735), np.float32(0.07034396), np.float32(0.07485671), np.float32(0.06985501), np.float32(0.06969492), np.float32(0.07887418), np.float32(0.074991636), np.float32(0.071612805), np.float32(0.07639742), np.float32(0.07866561), np.float32(0.0854455), np.float32(0.095955454), np.float32(0.107214585), np.float32(0.1303381), np.float32(0.13191593), np.float32(0.15090103), np.float32(0.16674496), np.float32(0.1956394), np.float32(0.21515316), np.float32(0.29101577), np.float32(0.28256106), np.
```
