## Supplementary Data 1 for "Blockiness as Determinant of Liquid Phase Formation by Polypeptide-Like Polymers in Stickers-Spacers Paradigm": IDR_scores.txt (part 261 of 482)

```
float32(0.3253383), np.float32(0.38026598), np.float32(0.44560373), np.float32(0.5404296), np.float32(0.538199), np.float32(0.5961799), np.float32(0.67290807), np.float32(0.70705515), np.float32(0.7341408), np.float32(0.78108495), np.float32(0.83511573), np.float32(0.8481033), np.float32(0.86450493), np.float32(0.8813602), np.float32(0.90884495), np.float32(0.9182137), np.float32(0.9304498), np.float32(0.94966763), np.float32(0.9534149), np.float32(0.9558203), np.float32(0.9561417), np.float32(0.9575503), np.float32(0.9587264), np.float32(0.9605215), np.float32(0.9628323), np.float32(0.9626767), np.float32(0.95941406), np.float32(0.96205246), np.float32(0.9641116), np.float32(0.96589535), np.float32(0.96741086), np.float32(0.96882117), np.float32(0.97086143), np.float32(0.97262067), np.float32(0.9747048), np.float32(0.9748868), np.float32(0.9753052), np.float32(0.9767125), np.float32(0.9766461), np.float32(0.97595644), np.float32(0.97706205), np.float32(0.9768907), np.float32(0.97772455), np.float32(0.9775245), np.float32(0.97815186), np.float32(0.97879535), np.float32(0.9787457), np.float32(0.9783134), np.float32(0.9781572), np.float32(0.9789377), np.float32(0.9788238), np.float32(0.9795161), np.float32(0.9796367), np.float32(0.97938627), np.float32(0.9803836), np.float32(0.98053896), np.float32(0.98095393), np.float32(0.9812414), np.float32(0.98197573), np.float32(0.9817669), np.float32(0.98126477), np.float32(0.98069257), np.float32(0.98104584), np.float32(0.9809576), np.float32(0.98122704), np.float32(0.9808499), np.float32(0.9808111), np.float32(0.98050576), np.float32(0.98047435), np.float32(0.9802537), np.float32(0.9798512), np.float32(0.97992194), np.float32(0.9802946), np.float32(0.97989744), np.float32(0.9797657), np.float32(0.9793149), np.float32(0.97888774), np.float32(0.9782973), np.float32(0.9780496), np.float32(0.97723615), np.float32(0.9761431), np.float32(0.9764947), np.float32(0.97527856), np.float32(0.9757662), np.float32(0.9744947), np.float32(0.97357136), np.float32(0.9711429), np.float32(0.9705931), np.float32(0.96721643), np.float32(0.9614536), np.float32(0.9535465), np.float32(0.9459005), np.float32(0.93064296), np.float32(0.91562104), np.float32(0.907514), np.float32(0.8835319), np.float32(0.88077873), np.float32(0.869391), np.float32(0.83880156), np.float32(0.8174952), np.float32(0.7981182), np.float32(0.7688219), np.float32(0.7664255), np.float32(0.7753897), np.float32(0.8040343), np.float32(0.8051086), np.float32(0.79778343), np.float32(0.8021915), np.float32(0.75477535), np.float32(0.74212205), np.float32(0.77132136), np.float32(0.79276043), np.float32(0.75129247), np.float32(0.6427922), np.float32(0.68716514), np.float32(0.68579155), np.float32(0.6182552), np.float32(0.5624464), np.float32(0.5919878), np.float32(0.5623987), np.float32(0.5441759), np.float32(0.5129902), np.float32(0.5249371), np.float32(0.5390136), np.float32(0.5408448), np.float32(0.5116034), np.float32(0.5040094), np.float32(0.4698699), np.float32(0.39235184), np.float32(0.34175625), np.float32(0.30699545), np.float32(0.2860619), np.float32(0.25540766), np.float32(0.22125815), np.float32(0.22776996), np.float32(0.25895923), np.float32(0.25379714), np.float32(0.275492), np.float32(0.30452055), np.float32(0.39595106), np.float32(0.42023662), np.float32(0.42587417), np.float32(0.52153695), np.float32(0.56452173), np.float32(0.5963817), np.float32(0.6185397), np.float32(0.6396716), np.float32(0.6358873), np.float32(0.65041524), np.float32(0.64687914), np.float32(0.660308), np.float32(0.6190499), np.float32(0.6202216), np.float32(0.5613064), np.float32(0.4962035), np.float32(0.47069788), np.float32(0.46187332), np.float32(0.423196), np.float32(0.4131668), np.float32(0.41530395), np.float32(0.41860917), np.float32(0.41211504), np.float32(0.4122667), np.float32(0.38814706), np.float32(0.373346), np.float32(0.3669163), np.float32(0.28772753), np.float32(0.2600357), np.float32(0.2540245), np.float32(0.22277898), np.float32(0.18931557), np.float32(0.23070557), np.float32(0.22192125), np.float32(0.25279507), np.float32(0.19222508), np.float32(0.16754569), np.float32(0.16810136), np.float32(0.16060716), np.float32(0.14990713), np.float32(0.14705758), np.float32(0.14678118), np.float32(0.11380338), np.float32(0.13147055), np.float32(0.10455402), np.float32(0.09644457), np.float32(0.07922787), np.float32(0.07612349), np.float32(0.07475574), np.float32(0.07708677), np.float32(0.07303841), np.float32(0.08901867), np.float32(0.09117878), np.float32(0.09425545), np.float32(0.11158839), np.float32(0.10406236), np.float32(0.10802261), np.float32(0.103979036), np.float32(0.10056198), np.float32(0.10074724), np.float32(0.12992707), np.float32(0.14213605), np.float32(0.16383179), np.float32(0.16838147), np.float32(0.17997186), np.float32(0.24357092), np.float32(0.24618372), np.float32(0.2227977), np.float32(0.21845186), np.float32(0.2320846), np.float32(0.22970325), np.float32(0.22601397), np.float32(0.2092191), np.float32(0.18463488), np.float32(0.22462009), np.float32(0.23389514), np.float32(0.23120409), np.float32(0.29244068), np.float32(0.2249217), np.float32(0.20886487), np.float32(0.17880881), np.float32(0.17506158), np.float32(0.16464897), np.float32(0.17007942), np.float32(0.15659261), np.float32(0.14935386), np.float32(0.13317521), np.float32(0.17243347), np.float32(0.19433048)], 'MASTVVNPHDKMRARDVGRVARGEQAPRPPHEPGSVDDSPPPPPPAEAEGGTTVELRTAPCDFRFPTQNQTRHCYVRYLEYHRCMKAKEGDKSECDKFQRYYRSLCPTDWVVEWNRQREEGIFPGPI': [np.float32(0.9629575), np.float32(0.9673002), np.float32(0.9679441), np.float32(0.966456), np.float32(0.9648536), np.float32(0.9620058), np.float32(0.96172124), np.float32(0.96195), np.float32(0.96531016), np.float32(0.9656263), np.float32(0.9686775), np.float32(0.96996707), np.float32(0.9712877), np.float32(0.9715593), np.float32(0.97170347), np.float32(0.97113085), np.float32(0.9715999), np.float32(0.971064), np.float32(0.9702937), np.float32(0.97305954), np.float32(0.97371846), np.float32(0.9762024), np.float32(0.97723764), np.float32(0.9762523), np.float32(0.9763129), np.float32(0.97613084), np.float32(0.97682023), np.float32(0.9763095), np.float32(0.97570544), np.float32(0.9761534), np.float32(0.97576606), np.float32(0.976607), np.float32(0.97777563), np.float32(0.97807753), np.float32(0.9764117), np.float32(0.9778618), np.float32(0.9773282), np.float32(0.97685754), np.float32(0.9761849), np.float32(0.97407913), np.float32(0.9727279), np.float32(0.97156256), np.float32(0.9684371), np.float32(0.9646529), np.float32(0.96137464), np.float32(0.95288175), np.float32(0.94770694), np.float32(0.93736553), np.float32(0.92727846), np.float32(0.9140731), np.float32(0.90280366), np.float32(0.8853582), np.float32(0.8753971), np.float32(0.84850585), np.float32(0.8342955), np.float32(0.82690156), np.float32(0.8093107), np.float32(0.7984956), np.float32(0.78372324), np.float32(0.71882045), np.float32(0.6955094), np.float32(0.6493068), np.float32(0.5749366), np.float32(0.5141311), np.float32(0.47070917), np.float32(0.42662752), np.float32(0.40867954), np.float32(0.37335792), np.float32(0.33619887), np.float32(0.29727867), np.float32(0.25188404), np.float32(0.23984446), np.float32(0.20688982), np.float32(0.1950836), np.float32(0.20386939), np.float32(0.22271797), np.float32(0.21329106), np.float32(0.22471602), np.float32(0.24524614), np.float32(0.24704504), np.float32(0.24783733), np.float32(0.25341454), np.float32(0.24495947), np.float32(0.2437101), np.float32(0.24328822), np.float32(0.25400195), np.float32(0.25359574), np.float32(0.24408455), np.float32(0.24101666), np.float32(0.25150108), np.float32(0.22391646), np.float32(0.24521428), np.float32(0.24481939), np.float32(0.24280046), np.float32(0.23762421), np.float32(0.24923778), np.float32(0.31878382), np.float32(0.3248173), np.float32(0.2927957), np.float32(0.28329375), np.float32(0.2732486), np.float32(0.24567667), np.float32(0.21828339), np.float32(0.23164214), np.float32(0.21869367), np.float32(0.2214633), np.float32(0.23176126), np.float32(0.27175975), np.float32(0.27100897), np.float32(0.27675104), np.float32(0.30872312), np.float32(0.31867573), np.float32(0.31569034), np.float32(0.3220728), np.float32(0.37085178), np.float32(0.40794826), np.float32(0.45676446), np.float32(0.52113044), np.float32(0.54644394), np.float32(0.56784207), np.float32(0.55850923), np.float32(0.5691807), np.float32(0.5707682), np.float32(0.5994862), np.float32(0.5867542), np.float32(0.6154587), np.float32(0.6787535)], 'MAPALVLVPAAFASFILAFGTGVEFVCFTSLQPLLGGSQKLDRVLHLLPSSFLVPLGTMATVPDWKQQLLAKRRQEEAAVRGREQAEKDRLLQMPAWKRGLLERRRAKLGMPVGEPGPGNESIETVLSEPDEPVVLLEAIGPVHQNRFIRQERQERKQQQQQQHQGAEEQLTDRRPPECRGHISGGVEVREQRLSTSDAQEQSLVGRQSQEQRLNLRKSVDRRLGVAEVQEQSFRPAEALEWSLSPRESEERNSGLSESQKWKKSPGEGRERNVNPVEPQEQTSGGSEMGECRLNYGDHGEQRLGMTEIHKWRLNSEEVHGQSPELLEAREWRLNPREESKGRSGESRTEQRLMQRKSKENSGLLETQRCRLSPGEFQDRTPGMMEATEMRLNPVEDVEKSSQQMEIRKWRLNSGKTREWSLERSEAQGQKMVHSESGDQKLPLPGREAKEGRIGAPVEEAGVGNRMVSSHRSHYSVTSPLPPKEVGTKGLGPQEEEAAEPQPPPAVSPQPSTPPTPQPPGDLLMSRLFYGVKPGPGVGTPRRSGHTFTVNPRRSGPSGAPTPPEPQISGPGKKRYPTAEEILVLGGYLRLSRSCLAKGSPERHHKQLKISFNESALETTYQYPSESSVLEELGPEPEAPSTPDPSPSLPDEEDDEEELLLLQRELQGGLQTKALLVDESCRR': [np.float32(0.8805268), np.float32(0.9084245), np.float32(0.92762125), np.float32(0.9439045), np.float32(0.9430193), np.float32(0.93925875), np.float32(0.95428574), np.float32(0.9498895), np.float32(0.9407901), np.float32(0.935119), np.float32(0.9319083), np.float32(0.91948986), np.float32(0.91782063), np.float32(0.87964517), np.float32(0.8041403), np.float32(0.7544198), np.float32(0.7143237), np.float32(0.6433198), np.float32(0.62066996), np.float32(0.48284838), np.float32(0.49634948), np.float32(0.5104339), np.float32(0.48786953), np.float32(0.54363674), np.float32(0.49713403), np.float32(0.49981427), np.float32(0.5055518), np.float32(0.53130025), np.float32(0.53300524), np.float32(0.531447), np.float32(0.5383144), np.float32(0.50388604), np.float32(0.46679112), np.float32(0.42321974), np.float32(0.3576133), np.float32(0.31937674), np.float32(0.24824478), np.float32(0.26049885), np.float32(0.30275452), np.float32(0.34195024), np.float32(0.30226618), np.float32(0.36202693), np.float32(0.35009885), np.float32(0.30042028), np.float32(0.30738714), np.float32(0.24258576), np.float32(0.24585205), np.float32(0.24424762), np.float32(0.27079263), np.float32(0.26085395), np.float32(0.37604517), np.float32(0.4271764), np.float32(0.4104925), np.float32(0.46269804), np.float32(0.4799251), np.float32(0.47084615), np.float32(0.5009841), np.float32(0.46102926), np.float32(0.49468225), np.float32(0.45424682), np.float32(0.5103974), np.float32(0.4917664), np.float32(0.53530306), np.float32(0.50414854), np.float32(0.49790666), np.float32(0.49448642), np.float32(0.49451673), np.float32(0.4603511), np.float32(0.43995363), np.float32(0.45331594), np.float32(0.44469908), np.float32(0.44728956), np.float32(0.44565946), np.float32(0.46238637), np.float32(0.50631404), np.float32(0.52930415), np.float32(0.5353173), np.float32(0.54753447), np.float32(0.5419031), np.float32(0.56084126), np.float32(0.5770274), np.float32(0.5763621), np.float32(0.5902266), np.float32(0.6135572), np.float32(0.61235946), np.float32(0.5704599), np.float32(0.57357204), np.float32(0.55881494), np.float32(0.5618618), np.float32(0.56455475), np.float32(0.5676431), np.float32(0.5656956), np.float32(0.5893357), np.float32(0.6145288), np.float32(0.64207655), np.float32(0.63537383), np.float32(0.68149936), np.float32(0.77477944), np.float32(0.7851807), np.float32(0.82373357), np.float32(0.8494151), np.float32(0.87943935), np.float32(0.8897878), np.float32(0.89099544), np.float32(0.8996902), np.float32(0.890962), np.float32(0.8904986), np.float32(0.90182483), np.float32(0.91448104), np.float32(0.9101827), np.float32(0.9076697), np.float32(0.9125684), np.float32(0.9285462), np.float32(0.9361002), np.float32(0.9413989), np.float32(0.954172), np.float32(0.96354973), np.float32(0.9675908), np.float32(0.9697045), np.float32(0.9689904), np.float32(0.9696742), np.float32(0.9643953), np.float32(0.96403354), np.float32(0.9624346), np.float32(0.9584426), np.float32(0.9548515), np.float32(0.9539149), np.float32(0.9498167), np.float32(0.9465127), np.float32(0.9415578), np.float32(0.9389218), np.float32(0.9420543), np.float32(0.93740743), np.float32(0.94155), np.float32(0.94237536), np.float32(0.9509016), np.float32(0.95326555), np.float32(0.9487535), np.float32(0.94946414), np.float32(0.9481296), np.float32(0.93942356), np.float32(0.93688273), np.float32(0.92869896), np.float32(0.90763533), np.float32(0.8821903), np.float32(0.8791563), np.float32(0.8621271), np.float32(0.8283583), np.float32(0.83608073), np.float32(0.82792264), np.float32(0.8223435), np.float32(0.808591), np.float32(0.84114385), np.float32(0.8413572), np.float32(0.8282537), np.float32(0.8417478), np.float32(0.83655125), np.float32(0.8552041), np.float32(0.86794734), np.float32(0.87221706), np.float32(0.88815653), np.float32(0.8985586), np.float32(0.90898246), np.float32(0.91991276), np.float32(0.91739035), np.float32(0.92133576), np.float32(0.9306719), np.float32(0.93864423), np.float32(0.9553996), np.float32(0.95999455), np.float32(0.9638067), np.float32(0.97128683), np.float32(0.9755053), np.float32(0.9766153), np.float32(0.97870904), np.float32(0.9803257), np.float32(0.9800426), np.float32(0.9795228), np.float32(0.9802521), np.float32(0.9808641), np.float32(0.9807885), np.float32(0.98111445), np.float32(0.9812231), np.float32(0.9808733), np.float32(0.9809076), np.float32(0.9795757), np.float32(0.97873837), np.float32(0.9769766), np.float32(0.97706807), np.float32(0.9770982), np.float32(0.97674793), np.float32(0.9762833), np.float32(0.9767551), np.float32(0.9769239), np.float32(0.9757283), np.float32(0.9751076), np.float32(0.9743483), np.float32(0.97042197), np.float32(0.97039706), np.float32(0.97161216), np.float32(0.9697567), np.float32(0.967727), np.float32(0.964706), np.float32(0.9610679), np.float32(0.96170396), np.float32(0.95853966), np.float32(0.9529713), np.float32(0.94867986), np.float32(0.94904286), np.float32(0.94780576), np.float32(0.94865733), np.float32(0.9517556), np.float32(0.95120656), np.float32(0.94729245), np.float32(0.94632095), np.float32(0.95023316), np.float32(0.9487576), np.float32(0.94272095), np.float32(0.9453207), np.float32(0.9424891), np.float32(0.94671065), np.float32(0.9428331), np.float32(0.93959814), np.float32(0.9355484), np.float32(0.93952423), np.float32(0.9333563), np.float32(0.93843895), np.float32(0.9370687), np.float32(0.94338685), np.float32(0.94601303), np.float32(0.948293), np.float32(0.94912934), np.float32(0.9525458), np.float32(0.9506332), np.float32(0.9503245), np.float32(0.9516559), np.float32(0.94931245), np.float32(0.94711715), np.float32(0.9460685), np.float32(0.9490411), np.float32(0.94778234), np.float32(0.9521021), np.float32(0.9560862), np.float32(0.95864636), np.float32(0.96097565), np.float32(0.9631503), np.float32(0.9641962), np.float32(0.96347934), np.float32(0.96262), np.float32(0.96160614), np.float32(0.9665364), np.float32(0.9699837), np.float32(0.97250134), np.float32(0.971913), np.float32(0.9736362), np.float32(0.97592205), np.float32(0.9771518), np.float32(0.9788329), np.float32(0.9804646), np.float32(0.98016226), np.float32(0.9810177), np.float32(0.9818683), np.float32(0.98211104), np.float32(0.9827271), np.float32(0.98260456), np.float32(0.9830261), np.float32(0.98332214), np.float32(0.9830505), np.float32(0.982591), np.float32(0.9831527), np.float32(0.982546), np.float32(0.982655), np.float32(0.9829622), np.float32(0.9828289), np.float32(0.9824969), np.float32(0.9820216), np.float32(0.9818627), np.float32(0.9812521), np.float32(0.979978), np.float32(0.9796974), np.float32(0.9784994), np.float32(0.9779228), np.float32(0.9773856), np.float32(0.9767603), np.float32(0.9771731), np.float32(0.97566915), np.float32(0.9742975), np.float32(0.97250664), np.float32(0.97221476), np.float32(0.9720433), np.float32(0.96912247), np.float32(0.96711963), np.float32(0.96190906), np.float32(0.95851064), np.float32(0.95741063), np.float32(0.9508959), np.float32(0.9467724), np.float32(0.92946225), np.float32(0.9142853), np.float32(0.8988817), np.float32(0.890073), np.float32(0.8761597), np.float32(0.8589904), np.float32(0.8667529), np.float32(0.85321033), np.float32(0.85814846), np.float32(0.8617374), np.float32(0.86176604), np.float32(0.88131255), np.float32(0.88532), np.float32(0.89536494), np.float32(0.8952702), np.float32(0.91129124), np.float32(0.9044554), np.float32(0.91396844), np.float32(0.9083333), np.float32(0.9078097), np.float32(0.9037608), np.float32(0.90700173), np.float32(0.9013769), np.float32(0.91518), np.float32(0.93308085), np.float32(0.9381548), np.float32(0.9410467), np.float32(0.9438723), np.float32(0.9509172), np.float32(0.95356095), np.float32(0.953104), np.float32(0.9563857), np.float32(0.95940036), np.float32(0.95693314), np.float32(0.9590501), np.float32(0.9598426), np.float32(0.9570501), np.float32(0.95487386), np.float32(0.9559773), np.float32(0.9571018), np.float32(0.956439), np.float32(0.95962673), np.float32(0.96086335), np.float32(0.96259177), np.float32(0.96679926), np.float32(0.96853983), np.float32(0.9710387), np.float32(0.9727066), np.float32(0.9734693), np.float32(0.97234374), np.float32(0.97176063), np.float32(0.9715134), np.float32(0.9686433), np.float32(0.96691716), np.float32(0.961122), np.float32(0.9608472), np.float32(0.95755064), np.float32(0.95456105), np.float32(0.95150524), np.float32(0.95065993), np.float32(0.9517548), np.float32(0.95057184), np.float32(0.9567716), np.float32(0.9590825), np.float32(0.9640938), np.float32(0.96565616), np.float32(0.9671639), np.float32(0.96939474), np.float32(0.97233397), np.float32(0.97349685), np.float32(0.97552466), np.float32(0.9754127), np.float32(0.97402567), np.float32(0.9737438), np.float32(0.971108), np.float32(0.9689794), np.float32(0.969483), np.float32(0.9693298), np.float32(0.9680871), np.float32(0.9687145), np.float32(0.9693908), np.float32(0.97013164), np.float32(0.96989757), np.float32(0.9712433), np.float32(0.9704304), np.float32(0.9686831), np.float32(0.96764004), np.float32(0.96417713), np.float32(0.96641713), np.float32(0.96416956), np.float32(0.96304286), np.float32(0.9616911), np.float32(0.95489645), np.float32(0.95089453), np.float32(0.945698), np.float32(0.94107944), np.float32(0.9412925), np.float32(0.93205583), np.float32(0.9174237), np.float32(0.8985992), np.float32(0.89155555), np.float32(0.8886), np.float32(0.8759362), np.float32(0.87709284), np.float32(0.85928905), np.float32(0.8432779), np.float32(0.83779085), np.float32(0.8425549), np.float32(0.83932805), np.float32(0.85425186), np.float32(0.84512573), np.float32(0.839474), np.float32(0.819148), np.float32(0.81720585), np.float32(0.81266403), np.float32(0.8236826), np.float32(0.83105135), np.float32(0.854554), np.float32(0.8553473), np.float32(0.8687468), np.float32(0.8708509), np.float32(0.87933517), np.float32(0.89332), np.float32(0.8967202), np.float32(0.91149324), np.float32(0.91792536), np.float32(0.9247235), np.float32(0.93432814), np.float32(0.934271), np.float32(0.9423745), np.float32(0.9449239), np.float32(0.9438677), np.float32(0.95107555), np.float32(0.95596576), np.float32(0.95929086), np.float32(0.9640217), np.float32(0.96886283), np.float32(0.97139335), np.float32(0.9742904), np.float32(0.97499543), np.float32(0.9768628), np.float32(0.9776594), np.float32(0.9792893), np.float32(0.9794039), np.float32(0.9804606), np.float32(0.9814338), np.float32(0.9815197), np.float32(0.98230964), np.float32(0.9822755), np.float32(0.9824901), np.float32(0.98230594), np.float32(0.98282534), np.float32(0.9832213), np.float32(0.98321354), np.float32(0.9834288), np.float32(0.9830589), np.float32(0.983206), np.float32(0.98288983), np.float32(0.9833176), np.float32(0.9828818), np.float32(0.9829437), np.float32(0.9829811), np.float32(0.9829663), np.float32(0.98297566), np.float32(0.9827793), np.float32(0.98297954), np.float32(0.9831607), np.float32(0.9833415), np.float32(0.9832003), np.float32(0.98218185), np.float32(0.9817469), np.float32(0.9822467), np.float32(0.98238534), np.float32(0.9815763), np.float32(0.98162144), np.float32(0.9813421), np.float32(0.98079246), np.float32(0.98101646), np.float32(0.9805509), np.float32(0.9814534), np.float32(0.9816715), np.float32(0.98197687), np.float32(0.9826826), np.float32(0.98272586), np.float32(0.9831861), np.float32(0.9838807), np.float32(0.9841053), np.float32(0.984045), np.float32(0.9847381), np.float32(0.98469216), np.float32(0.9847782), np.float32(0.9851651), np.float32(0.9852298), np.float32(0.985557), np.float32(0.9857119), np.float32(0.98563945), np.float32(0.98543346), np.float32(0.98580277), np.float32(0.9859001), np.float32(0.98533994), np.float32(0.985593), np.float32(0.98589593), np.float32(0.9857098), np.float32(0.98550016), np.float32(0.9851494), np.float32(0.98509234), np.float32(0.9842913), np.float32(0.98431474), np.float32(0.98381203), np.float32(0.98319525), np.float32(0.9827557), np.float32(0.9820403), np.float32(0.98066425), np.float32(0.97988015), np.float32(0.97929734), np.float32(0.9789373), np.float32(0.9778246), np.float32(0.97632754), np.float32(0.97605973), np.float32(0.9739144), np.float32(0.9740229), np.float32(0.972161), np.float32(0.9694743), np.float32(0.96833897), np.float32(0.9690685), np.float32(0.9712901), np.float32(0.97166437), np.float32(0.97207546), np.float32(0.9722716), np.float32(0.97326773), np.float32(0.97306687), np.float32(0.973475), np.float32(0.97405326), np.float32(0.97569793), np.float32(0.97589433), np.float32(0.9744315), np.float32(0.9718855), np.float32(0.9722868), np.float32(0.97220063), np.float32(0.9719544), np.float32(0.97535694), np.float32(0.97529334), np.float32(0.97601527), np.float32(0.976999), np.float32(0.9779373), np.float32(0.9802962), np.float32(0.98212093), np.float32(0.98262644), np.float32(0.9835173), np.float32(0.9832039), np.float32(0.9833956), np.float32(0.9836572), np.float32(0.9842584), np.float32(0.98497885), np.float32(0.98515236), np.float32(0.98554057), np.float32(0.98597854), np.float32(0.9856564), np.float32(0.9852505), np.float32(0.98523766), np.float32(0.9854498), np.float32(0.985023), np.float32(0.98530823), np.float32(0.9852621), np.float32(0.9847933), np.float32(0.9843945), np.float32(0.98429376), np.float32(0.9822381), np.float32(0.97942746), np.float32(0.9759772), np.float32(0.9718679), np.float32(0.9680508), np.float32(0.9623987), np.float32(0.953468), np.float32(0.9445098), np.float32(0.9411787), np.float32(0.9268646), np.float32(0.9104349), np.float32(0.9048698), np.float32(0.8938907), np.float32(0.87641966), np.float32(0.87536913), np.float32(0.8608089), np.float32(0.82583857), np.float32(0.8262924), np.float32(0.8166391), np.float32(0.76028544), np.float32(0.78660005), np.float32(0.78993946), np.float32(0.7832578), np.float32(0.8034801), np.float32(0.83071524), np.float32(0.8371384), np.float32(0.8376793), np.float32(0.78603417), np.float32(0.8024225), np.float32(0.80151975), np.float32(0.82787424), np.float32(0.82876116), np.float32(0.84556913), np.float32(0.8417763), np.float32(0.8623809), np.float32(0.85890526), np.float32(0.8540869), np.float32(0.86325395), np.float32(0.8658301), np.float32(0.8848672), np.float32(0.90246385), np.float32(0.8896023), np.float32(0.8830227), np.float32(0.8954517), np.float32(0.89660734), np.float32(0.8604495), np.float32(0.82913536), np.float32(0.79761565), np.float32(0.7869035), np.float32(0.79855424), np.float32(0.80620986), np.float32(0.8116388), np.float32(0.8338636), np.float32(0.8496241), np.float32(0.84049743), np.float32(0.8707081), np.float32(0.8869048), np.float32(0.9004496), np.float32(0.9088041), np.float32(0.91612446), np.float32(0.915362), np.float32(0.91969115), np.float32(0.9234894), np.float32(0.9270732), np.float32(0.934587), np.float32(0.93971115), np.float32(0.9469369), np.float32(0.95281196), np.float32(0.9613213), np.float32(0.9677796), np.float32(0.97222793), np.float32(0.97545934), np.float32(0.9773967), np.float32(0.97738826), np.float32(0.9772858), np.float32(0.97957015), np.float32(0.97980666), np.float32(0.97857076), np.float32(0.9759975), np.float32(0.97230667), np.float32(0.9673111), np.float32(0.9589031), np.float32(0.95049316), np.float32(0.9392523), np.float32(0.92892605), np.float32(0.9297698), np.float32(0.92595255), np.float32(0.91918737), np.float32(0.91279083), np.float32(0.9087018), np.float32(0.8945767), np.float32(0.873257), np.float32(0.85727376), np.float32(0.8326005), np.float32(0.8254432), np.float32(0.8075325), np.float32(0.7889006), np.float32(0.76109123), np.float32(0.7238097), np.float32(0.7015399), np.float32(0.69030464), np.float32(0.66985154), np.float32(0.6690058), np.float32(0.63485545), np.float32(0.6247572), np.float32(0.5884087), np.float32(0.6204905), np.float32(0.645577), np.float32(0.6765512), np.float32(0.7046978), np.float32(0.74292225), np.float32(0.7669667), np.float32(0.78077096), np.float32(0.79219407), np.float32(0.78484225), np.float32(0.7352036), np.float32(0.6624677), np.float32(0.65620023), np.float32(0.62595975)], 'MVFLSSRTATNSAQCLLVASACVILCVQVQAQAAGGKPASKRSESPLIADENTMQLFEMAMAALVVAFAITFMYGSITNRSLARKVAKLMEDLLTLEFAHSGVSSTEKLLKDGESYYWYYATGRRYTSGLTVFMDLAKRMDVFAYTSGLFSTPQKDRIVFYLPLTDDFDMEPMSLLLVRKKELFRLRELKEGAPLREAETVAANVLELNGIPVDFVCMTEHSDVATALLPERIRTLIQENGKYINSIHVAENGASWDSQCTLTKRLIRVDFSLPGKSSLLPAVLQAMLQISMHLVDAAGEVRLTPVSKKKAIELRKKAVQEAERHIQKKRAEEAATRRLEKKKEEEDAVGKMSREKQMKYEEKKRKKEINARMRKATRK': [np.float32(0.92200255), np.float32(0.910916), np.float32(0.88041043), np.float32(0.8127985), np.float32(0.8526812), np.float32(0.85109717), np.float32(0.8401455), np.float32(0.80811113), np.float32(0.73898864), np.float32(0.7234604), np.float32(0.6785923), np.float32(0.72119915), np.float32(0.7466423), np.float32(0.7016679), np.float32(0.64912975), np.float32(0.6003881), np.float32(0.58919084), np.float32(0.59112245), np.float32(0.7810512), np.float32(0.7458105), np.float32(0.7698377), np.float32(0.6559985), np.float32(0.6825424), np.float32(0.7157941), np.float32(0.7619085), np.float32(0.792751), np.float32(0.824409), np.float32(0.84212244), np.float32(0.83701503), np.float32(0.82933325), np.float32(0.8031635), np.float32(0.80218285), np.float32(0.79588354), np.float32(0.8163449), np.float32(0.8509423), np.float32(0.8721595), np.float32(0.8731132), np.float32(0.85539526), np.float32(0.8509053), np.float32(0.8669331), np.float32(0.86446136), np.float32(0.86003846), np.float32(0.8427361), np.float32(0.84263605), np.float32(0.7900084), np.float32(0.75307494), np.float32(0.68866044), np.float32(0.6083717), np.float32(0.50830317), np.float32(0.44112065), np.float32(0.4121696), np.float32(0.35690215), np.float32(0.33821428), np.float32(0.27416924), np.float32(0.1808616), np.float32(0.17471033), np.float32(0.18172215), np.float32(0.22803394), np.float32(0.20996581), np.float32(0.22236387), np.float32(0.2047649), np.float32(0.14453855), np.float32(0.14880654), np.float32(0.1063439), np.float32(0.100827746), np.float32(0.072976544), np.float32(0.048736867), np.float32(0.049633924), np.float32(0.060205262), np.float32(0.06733013), np.float32(0.055917867), np.float32(0.04641214), np.float32(0.061283637), np.float32(0.07064024), np.float32(0.06880427), np.float32(0.059085514), np.float32(0.07111676), np.float32(0.077821), np.float32(0.06658149), np.float32(0.085458644), np.float32(0.08148984), np.float32(0.08596047), np.float32(0.068615615), np.float32(0.060720347), np.float32(0.061100595), np.float32(0.06348424), np.float32(0.06463987), np.float32(0.06905268), np.float32(0.0745061), np.float32(0.079342686), np.float32(0.07666844), np.float32(0.07660511), np.float32(0.073479824), np.float32(0.07212192), np.float32(0.08031294), np.float32(0.08646538), np.float32(0.07637236), np.float32(0.06528833), np.float32(0.06506201), np.float32(0.07632372), np.float32(0.07598983), np.float32(0.08554057), np.float32(0.101706885), np.float32(0.09684315), np.float32(0.088952266), np.float32(0.08861231), np.float32(0.09168081), np.float32(0.09331326), np.float32(0.091935225), np.float32(0.09265903), np.float32(0.09220258), np.float32(0.08527386), np.float32(0.08068537), np.float32(0.08252719), np.float32(0.070926756), np.float32(0.06986212), np.float32(0.06590042), np.float32(0.059845638), np.float32(0.056891054), np.float32(0.05093365), np.float32(0.041723195), np.float32(0.04013342), np.float32(0.04032714), np.float32(0.035290614), np.float32(0.03100393), np.float32(0.028034443), np.float32(0.029332086), np.float32(0.03118466), np.float32(0.031654727), np.float32(0.035364665), np.float32(0.037410818), np.float32(0.03865619), np.float32(0.040177725), np.float32(0.04178793), np.float32(0.040272716), np.float32(0.04011054), np.float32(0.040267233), np.float32(0.037292317), np.float32(0.038674083), np.float32(0.042588357), np.float32(0.043324653), np.float32(0.049685895), np.float32(0.059756383), np.float32(0.06321323), np.float32(0.07099444), np.float32(0.07817148), np.float32(0.07653196), np.float32(0.06992255), np.float32(0.06836914), np.float32(0.066100314), np.float32(0.05377789), np.float32(0.049244657), np.float32(0.047621783), np.float32(0.045708098), np.float32(0.049209118), np.float32(0.057564154), np.float32(0.058684517), np.float32(0.0630582), np.float32(0.064345956), np.float32(0.06746473), np.float32(0.065013364), np.float32(0.06409781), np.float32(0.06288752), np.float32(0.05555638), np.float32(0.055452578), np.float32(0.04288231), np.float32(0.037026223), np.float32(0.033458386), np.float32(0.0356055), np.float32(0.03955343), np.float32(0.04354035), np.float32(0.04458754), np.float32(0.045799576), np.float32(0.04762399), np.float32(0.0493025), np.float32(0.051087096), np.float32(0.057524372), np.float32(0.056069385), np.float32(0.055472802), np.float32(0.061469976), np.float32(0.06518812), np.float32(0.06475797), np.float32(0.06967208), np.float32(0.06641268), np.float32(0.071186505), np.float32(0.08335539), np.float32(0.08905002), np.float32(0.09467049), np.float32(0.10290355), np.float32(0.10491094), np.float32(0.10613776), np.float32(0.10472289), np.float32(0.10148335), np.float32(0.090623684), np.float32(0.08754616), np.float32(0.09954678), np.float32(0.1003993), np.float32(0.10992159), np.float32(0.13041055), np.float32(0.11697194), np.float32(0.109792456), np.float32(0.11085571), np.float32(0.09701107), np.float32(0.07427069), np.float32(0.061972857), np.float32(0.05371897), np.float32(0.04740424), np.float32(0.04322245), np.float32(0.040462546), np.float32(0.03586793), np.float32(0.036520176), np.float32(0.038276404), np.float32(0.034482382), np.float32(0.033574123), np.float32(0.03601512), np.float32(0.038519807), np.float32(0.037887957), np.float32(0.038855128), np.float32(0.042631287), np.float32(0.043079928), np.float32(0.04693591), np.float32(0.03742161), np.float32(0.03614633), np.float32(0.04145677), np.float32(0.03757191), np.float32(0.036324684), np.float32(0.042427126), np.float32(0.04940675), np.float32(0.05400074), np.float32(0.062421497), np.float32(0.07256198), np.float32(0.0708961), np.float32(0.06525532), np.float32(0.06658288), np.float32(0.06567023), np.float32(0.05968226), np.float32(0.061790317), np.float32(0.06551869), np.float32(0.0666441), np.float32(0.06723358), np.float32(0.07485903), np.float32(0.08226831), np.float32(0.08647439), np.float32(0.08837196), np.float32(0.08622948), np.float32(0.10444092), np.float32(0.1066731), np.float32(0.10840178), np.float32(0.10965942), np.float32(0.12321199), np.float32(0.106451824), np.float32(0.09019922), np.float32(0.09788039), np.float32(0.09709976), np.float32(0.078394234), np.float32(0.07543752), np.float32(0.08511577), np.float32(0.076864704), np.float32(0.08323545), np.float32(0.0818578), np.float32(0.088412575), np.float32(0.09182758), np.float32(0.09983949), np.float32(0.10293406), np.float32(0.0977219), np.float32(0.09056727), np.float32(0.09573123), np.float32(0.091638744), np.float32(0.08388038), np.float32(0.078347065), np.float32(0.07491738), np.float32(0.0648248), np.float32(0.05992499), np.float32(0.059649885), np.float32(0.06343331), np.float32(0.061622653), np.float32(0.056867212), np.float32(0.06289312), np.float32(0.067552656), np.float32(0.069793284), np.float32(0.06795356), np.float32(0.07012154), np.float32(0.069207326), np.float32(0.076549694), np.float32(0.07990032), np.float32(0.07752702), np.float32(0.07277166), np.float32(0.065325305), np.float32(0.06610782), np.float32(0.0660811), np.float32(0.07482764), np.float32(0.0733736), np.float32(0.08496149), np.float32(0.08600368), np.float32(0.09275371), np.float32(0.110956475), np.float32(0.12455166), np.float32(0.13830397), np.float32(0.17653805), np.float32(0.2061774), np.float32(0.21847422), np.float32(0.22012259), np.float32(0.24650794), np.float32(0.2489051), np.float32(0.26025274), np.float32(0.27084818), np.float32(0.27595565), np.float32(0.27559137), np.float32(0.28761157), np.float32(0.3060229), np.float32(0.3183324), np.float32(0.32407984), np.float32(0.3443975), np.float32(0.36762306), np.float32(0.36752418), np.float32(0.38114804), np.float32(0.40150112), np.float32(0.42289364), np.float32(0.45149115), np.float32(0.45569813), np.float32(0.47530147), np.float32(0.47944635), np.float32(0.5168634), np.float32(0.5206993), np.float32(0.5552247), np.float32(0.59425825), np.float32(0.6246828), np.float32(0.6443162), np.float32(0.6397922), np.float32(0.64678335), np.float32(0.66189235), np.float32(0.6642139), np.float32(0.66599834), np.float32(0.66579795), np.float32(0.68037784), np.float32(0.67384994), np.float32(0.6700896), np.float32(0.6668492), np.float32(0.6738949), np.float32(0.66116345), np.float32(0.65543497), np.float32(0.65407413), np.float32(0.6613775), np.float32(0.6647), np.float32(0.6708314), np.float32(0.6841097), np.float32(0.69059706), np.float32(0.6964658), np.float32(0.70015055), np.float32(0.6974201), np.float32(0.6975547), np.float32(0.7082304), np.float32(0.7149729), np.float32(0.7146555), np.float32(0.71885985), np.float32(0.72429055), np.float32(0.72301376), np.float32(0.7189833), np.float32(0.7231914), np.float32(0.7191883), np.float32(0.72080463), np.float32(0.7115054), np.float32(0.71177214), np.float32(0.7122217), np.float32(0.703675), np.float32(0.69685286), np.float32(0.69086426), np.float32(0.6965939), np.float32(0.7015513), np.float32(0.6992571), np.float32(0.6932598), np.float32(0.71275526), np.float32(0.72360605), np.float32(0.7350214), np.float32(0.7459732), np.float32(0.75832474), np.float32(0.7694083), np.float32(0.77201205), np.float32(0.7703745)], 'MFTPQRNQFPATDRKGKAVAFADEITTPSPPMSRFGSLSAVDDWRRFKEVGLLDEASLERKDLEALIEKNLKLEKELFDYQHNMGLLLIEKKKWTSRNEELQQAFDEVNEILKRERTSSLIALSESEKREENLRRALISEKQFVAELERDFKYLQQEHTEVKSTSEAKLAEANALVMGIKEKALEVDKERAVAEEKLSVISRKSSELERKLKDVETREKVLQRERLSLATEREAHEAVFYKQREDLQEWEKKLTVEEDRLSEVKRSINHTEERSIESERAIKKKEKSLEEMQRKIDTAKSELKEREESVNKMLNDLSMKEKDFEAMKTKVDMKEKELHELEEKLVVREQMEIGKLLEDQKGVLDSRMQEFETELEQRRISLDEELEKKRGEIEKLQVEIGLKEEQLGKREAALEKMEERMKEKEKDLEARLEAVKEKEKALRTEEKKLHVENERLLEDKESLRKLKEEIEEIGAETTKQESRIREECESLRITKEERLEFIRQQSELKQQIDRVKQEEWEALDEKKADIAREQKEVAEEKEKLRSLQISRVLDDVKMKKESLEGKVTINENISCTKKLALKEMEELESEKLALQRERDEISVEKKQLKKLHDELYKDVADVDALRISLKEQRDDLYRSKDRFAVLLKKVDLCSTCRIPFHKFINSERVPDLEDGNDRKSTSFIGKLASAMAPESSLPDDSLDTAAGNDHEPSASFSESKGAEVSLQSEIKSDKPRRGRGRGKSVRGRSQATSDSKPSDVKLPGKRQREQGSRITESEQADGDSDEGVDSVTTGGRKKKRQTAVPVSLAPAQSRYHLRRHRNVGTEEDKAQESTGAVEKQENVNGDIRTVPSPKDSLEENGKAETLVETVTHEEIVKVETETEFKDKSTGKRPVQEDPQLVAGGSGEGKEHGGEEDDGTFSIIQEENEEEDAETEHPGEASIGKKIWQVKQKEMCYL': [np.float32(0.9688657), np.float32(0.9668033), np.float32(0.96653837), np.float32(0.96604663), np.float32(0.9647442), np.float32(0.96413577), np.float32(0.9668752), np.float32(0.96477395), np.float32(0.9631935), np.float32(0.9620942), np.float32(0.95784605), np.float32(0.9534689), np.float32(0.9526126), np.float32(0.93695045), np.float32(0.9377983), np.float32(0.9302907), np.float32(0.9334905), np.float32(0.9305877), np.float32(0.9138245), np.float32(0.9186906), np.float32(0.9015161), np.float32(0.901199), np.float32(0.904189), np.float32(0.9095497), np.float32(0.89200306), np.float32(0.8728184), np.float32(0.8367801), np.float32(0.8270615), np.float32(0.8209127), np.float32(0.79041874), np.float32(0.7772629), np.float32(0.7715797), np.float32(0.7562409), np.float32(0.7399966), np.float32(0.76070803), np.float32(0.7263751), np.float32(0.744895), np.float32(0.77715075), np.float32(0.7856686), np.float32(0.7539993), np.float32(0.7254224), np.float32(0.69752955), np.float32(0.7174194), np.float32(0.6955072), np.float32(0.6368847), np.float32(0.59805924), np.float32(0.55342597), np.float32(0.4829575), np.float32(0.46008658), np.float32(0.44418323), np.float32(0.41946045), np.float32(0.37851202), np.float32(0.35499135), np.float32(0.36838007), np.float32(0.38303193), np.float32(0.36694035), np.float32(0.37216857), np.float32(0.40533692), np.float32(0.38874707), np.float32(0.37557596), np.float32(0.38151768), np.float32(0.3818779), np.float32(0.37025166), np.float32(0.37870848), np.float32(0.38541487), np.float32(0.3842323), np.float32(0.37373072), np.float32(0.38699454), np.float32(0.38382995), np.float32(0.39277777), np.float32(0.39067844), np.float32(0.42054847), np.float32(0.40517402), np.float32(0.3943201), np.float32(0.3949245), np.float32(0.4035625), np.float32(0.4136069), np.float32(0.4089309), np.float32(0.42295888), np.float32(0.43811494), np.float32(0.4533793), np.float32(0.45026544), np.float32(0.4702708), np.float32(0.4531112), np.float32(0.44868138), np.float32(0.46195033), np.float32(0.50080764), np.float32(0.4952158), np.float32(0.4951048), np.float32(0.49251825), np.float32(0.5015588), np.float32(0.49402338), np.float32(0.50700116), np.float32(0.51039475), np.float32(0.52510166), np.float32(0.5304547), np.float32(0.534726), np.float32(0.5468695), np.float32(0.54201365), np.float32(0.53517956), np.float32(0.54329693), np.float32(0.5342768), np.float32(0.55259067), np.float32(0.5546833), np.float32(0.5461371), np.float32(0.54944915), np.float32(0.5511211), np.float32(0.53794354), np.float32(0.5325595), np.float32(0.520748), np.float32(0.5163173), np.float32(0.52731746), np.float32(0.52909553), np.float32(0.527942), np.float32(0.52871877), np.float32(0.53184474), np.float32(0.5288069), np.float32(0.51378226), np.float32(0.5178864), np.float32(0.51086044), np.float32(0.5189871), np.float32(0.5176385), np.float32(0.5148342), np.float32(0.5053523), np.float32(0.5051901), np.float32(0.5139589), np.float32(0.5217801), np.float32(0.52516943), np.float32(0.4955524), np.float32(0.49830773), np.float32(0.5331008), np.float32(0.49689952), np.float32(0.49560052), np.float32(0.49356222), np.float32(0.5231589), np.float32(0.52873045), np.float32(0.53026), np.float32(0.5359593), np.float32(0.5295495), np.float32(0.523443), np.float32(0.53830576), np.float32(0.5574494), np.float32(0.5646052), np.float32(0.5647683), np.float32(0.56338817), np.float32(0.562253), np.float32(0.5622556), np.float32(0.5573209), np.float32(0.56149274), np.float32(0.5630145), np.float32(0.56521845), np.float32(0.57589805), np.float32(0.58378696), np.float32(0.58430904), np.float32(0.594188), np.float32(0.5857939), np.float32(0.5900624), np.float32(0.5909505), np.float32(0.5887685), np.float32(0.5922713), np.float32(0.59294), np.float32(0.5888434), np.float32(0.5944114), np.float32(0.5919071), np.float32(0.5911026), np.float32(0.5903314), np.float32(0.5937858), np.float32(0.59628123), np.float32(0.5947987), np.float32(0.5957495), np.float32(0.60837483), np.float32(0.6010606), np.float32(0.5993294), np.float32(0.60001886), np.float32(0.6018219), np.float32(0.5996335), np.float32(0.60187995), np.float32(0.61484194), np.float32(0.6030318), np.float32(0.6016434), np.float32(0.5982871), np.float32(0.5946779), np.float32(0.59330076), np.float32(0.5951742), np.float32(0.59904134), np.float32(0.5981442), np.float32(0.60358447), np.float32(0.60414404), np.float32(0.603203), np.float32(0.60087764), np.float32(0.606437), np.float32(0.6069866), np.float32(0.5985221), np.float32(0.5928274), np.float32(0.59227735), np.float32(0.58955795), np.float32(0.58875376), np.float32(0.5893574), np.float32(0.5908754), np.float32(0.58471507), np.float32(0.5871905), np.float32(0.5906544), np.float32(0.59367394), np.float32(0.5911574), np.float32(0.59105307), np.float32(0.59339184), np.float32(0.5916537), np.float32(0.59140295), np.float32(0.5923036), np.float32(0.5980914), np.float32(0.60053664), np.float32(0.6045198), np.float32(0.6047562), np.float32(0.6051157), np.float32(0.60146165), np.float32(0.5940547), np.float32(0.60291517), np.float32(0.60035235), np.float32(0.5997879), np.float32(0.59978426), np.float32(0.6020186), np.float32(0.59736353), np.float32(0.5983573), np.float32(0.5978063), np.float32(0.5871073), np.float32(0.5840324), np.float32(0.58560795), np.float32(0.57975465), np.float32(0.5766548), np.float32(0.5784657), np.float32(0.575401), np.float32(0.57430184), np.float32(0.57923377), np.float32(0.5813426), np.float32(0.58159566), np.float32(0.58254844), np.float32(0.5850529), np.float32(0.5819844), np.float32(0.58240336), np.float32(0.58447486), np.float32(0.5861338), np.float32(0.58342075), np.float32(0.5826203), np.float32(0.58432025), np.float32(0.5781548), np.float32(0.5778648), np.float32(0.5809757), np.float32(0.5810799), np.float32(0.5845194), np.float32(0.5852882), np.float32(0.5946897), np.float32(0.59471595), np.float32(0.59337866), np.float32(0.6032222), np.float32(0.6067241), np.float32(0.61518), np.float32(0.617052), np.float32(0.6189254), np.float32(0.6186733), np.float32(0.6198923), np.float32(0.630978), np.float32(0.63579607), np.float32(0.63124895), np.float32(0.6241497), np.float32(0.62866974), np.float32(0.6300812), np.float32(0.6233676), np.float32(0.621131), np.float32(0.6172471), np.float32(0.6124855), np.float32(0.6057268), np.float32(0.6049206), np.float32(0.6132731), np.float32(0.6147417), np.float32(0.6206163), np.float32(0.6265979), np.float32(0.62018174), np.float32(0.6180473), np.float32(0.6193373), np.float32(0.6182936), np.float32(0.61779755), np.float32(0.61930704), np.float32(0.61813694), np.float32(0.61492306), np.float32(0.6132432), np.float32(0.6129923), np.float32(0.6092589), np.float32(0.61465174), np.float32(0.61557657), np.float32(0.6159711), np.float32(0.61575663), np.float32(0.61658174), np.float32(0.6261022), np.float32(0.6264028), np.float32(0.62545466), np.float32(0.62763536), np.float32(0.6241502), np.float32(0.61921734), np.float32(0.6188245), np.float32(0.6247678), np.float32(0.62839), np.float32(0.62137455), np.float32(0.62594455), np.float32(0.6221465), np.float32(0.61924374), np.float32(0.6138602), np.float32(0.61309326), np.float32(0.61698294), np.float32(0.6173999), np.float32(0.618587), np.float32(0.61618495), np.float32(0.6089827), np.float32(0.6076584), np.float32(0.60983485), np.float32(0.6115775), np.float32(0.60916173), np.float32(0.60593206), np.float32(0.6083304), np.float32(0.608536), np.float32(0.6111552), np.float32(0.6133068), np.float32(0.6203896), np.float32(0.6219399), np.float32(0.6204586), np.float32(0.6221146), np.float32(0.62337416), np.float32(0.6184573), np.float32(0.6184499), np.float32(0.6226853), np.float32(0.6261892), np.float32(0.62446886), np.float32(0.62657523), np.float32(0.6265542), np.float32(0.6259917), np.float32(0.6296046), np.float32(0.6344297), np.float32(0.6368947), np.float32(0.63480467), np.float32(0.64382577), np.float32(0.6456374), np.float32(0.6434288), np.float32(0.64440846), np.float32(0.64814854), np.float32(0.6441078), np.float32(0.63888514), np.float32(0.644059), np.float32(0.6552254), np.float32(0.64875555), np.float32(0.64511806), np.float32(0.6502538), np.float32(0.6567078), np.float32(0.6533035), np.float32(0.65989316), np.float32(0.6591091), np.float32(0.65956265), np.float32(0.6388039), np.float32(0.6355996), np.float32(0.6312219), np.float32(0.62395793), np.float32(0.6162616), np.float32(0.6190929), np.float32(0.6174366), np.float32(0.61020136), np.float32(0.60871863), np.float32(0.6140965), np.float32(0.61589587), np.float32(0.6117173), np.float32(0.61209697), np.float32(0.61215603), np.float32(0.61090046), np.float32(0.60270905), np.float32(0.6071022), np.float32(0.6036909), np.float32(0.60140175), np.float32(0.60514367), np.float32(0.6092504), np.float32(0.6050979), np.float32(0.6069039), np.float32(0.6104044), np.float32(0.6153073), np.float32(0.6112164), np.float32(0.609383), np.float32(0.6146867), np.float32(0.6151393), np.float32(0.6131852), np.float32(0.6160844), np.float32(0.62019163), np.float32(0.616209), np.float32(0.6139925), np.float32(0.6157939), np.float32(0.6185326), np.float32(0.61854625), np.float32(0.62591755), np.float32(0.62526876), np.float32(0.6247609), np.float32(0.6179719), np.float32(0.6225585), np.float32(0.63444453), np.float32(0.6392689), np.float32(0.6396533), np.float32(0.62736475), np.float32(0.6255045), np.float32(0.63491833), np.float32(0.6348496), np.float32(0.6389705), np.float32(0.6341694), np.float32(0.63262534), np.float32(0.63832474), np.float32(0.63196754), np.float32(0.6377073), np.float32(0.63812745), np.float32(0.6461782), np.float32(0.6450141), np.float32(0.66304165), np.float32(0.6552739), np.float32(0.65314096), np.float32(0.6564646), np.float32(0.65601087), np.float32(0.65762544), np.float32(0.65495163), np.float32(0.65465814), np.float32(0.6496658), np.float32(0.6469737), np.float32(0.66248757), np.float32(0.6751413), np.float32(0.68262875), np.float32(0.68446964), np.float32(0.6914232), np.float32(0.68965733), np.float32(0.69340795), np.float32(0.6922258), np.float32(0.6930986), np.float32(0.6891984), np.float32(0.69155294), np.float32(0.6855092), np.float32(0.68243), np.float32(0.6801025), np.float32(0.6772853), np.float32(0.6777244), np.float32(0.67116123), np.float32(0.6680513), np.float32(0.66413146), np.float32(0.6532673), np.float32(0.6542946), np.float32(0.65241474), np.float32(0.65973634), np.float32(0.6593717), np.float32(0.65336853), np.float32(0.65463084), np.float32(0.6461151), np.float32(0.6439151), np.float32(0.64148027), np.float32(0.64401287), np.float32(0.64189655), np.float32(0.64442474), np.float32(0.6425111), np.float32(0.6365753), np.float32(0.62978727), np.float32(0.62945247), np.float32(0.63363135), np.float32(0.63238096), np.float32(0.64142364), np.float32(0.64653367), np.float32(0.6456575), np.float32(0.63871545), np.float32(0.6420684), np.float32(0.64067376), np.float32(0.63812923), np.float32(0.64028066), np.float32(0.64092577), np.float32(0.64629084), np.float32(0.6401332), np.float32(0.63305414), np.float32(0.6284536), np.float32(0.6331737), np.float32(0.63049334), np.float32(0.62131476), np.float32(0.6220989), np.float32(0.62051946), np.float32(0.6163023), np.float32(0.6190872), np.float32(0.6246622), np.float32(0.6261997), np.float32(0.62310874), np.float32(0.62498707), np.float32(0.62163377), np.float32(0.6177855), np.float32(0.6168699), np.float32(0.61696345), np.float32(0.61643183), np.float32(0.61925256), np.float32(0.61525893), np.float32(0.61669904), np.float32(0.6100782), np.float32(0.6122803), np.float32(0.6116484), np.float32(0.6109037), np.float32(0.6086173), np.float32(0.6085982), np.float32(0.60568106), np.float32(0.6030238), np.float32(0.6047826), np.float32(0.61213624), np.float32(0.6041873), np.float32(0.6089762), np.float32(0.61168784), np.float32(0.60845715), np.float32(0.60925233), np.float32(0.6131695), np.float32(0.6158284), np.float32(0.61601555), np.float32(0.6113849), np.float32(0.61556304), np.float32(0.6249156), np.float32(0.6219651), np.float32(0.62490934), np.float32(0.6366685), np.float32(0.64145887), np.float32(0.64497185), np.float32(0.649959), np.float32(0.65390766), np.float32(0.64769506), np.float32(0.6425632), np.float32(0.6467528), np.float32(0.6464429), np.float32(0.64704686), np.float32(0.6513588), np.float32(0.6542873), np.float32(0.6530621), np.float32(0.64422786), np.float32(0.6459808), np.float32(0.6469135), np.float32(0.6442885), np.float32(0.64292854), np.float32(0.6491218), np.float32(0.65113527), np.float32(0.64253974), np.float32(0.63688105), np.float32(0.63835865), np.float32(0.6388836), np.float32(0.6376364), np.float32(0.64525104), np.float32(0.63996714), np.float32(0.63415134), np.float32(0.6317839), np.float32(0.6348735), np.float32(0.632162), np.float32(0.6335392), np.float32(0.6468749), np.float32(0.6489597), np.float32(0.64419997), np.float32(0.6469872), np.float32(0.6438894), np.float32(0.655247), np.float32(0.65097505), np.float32(0.6532583), np.float32(0.6490263), np.float32(0.64782536), np.float32(0.6482058), np.float32(0.6387103), np.float32(0.6329163), np.float32(0.6281945), np.float32(0.6259059), np.float32(0.6223281), np.float32(0.62403953), np.float32(0.62445056), np.float32(0.6467691), np.float32(0.66211814), np.float32(0.6866543), np.float32(0.6815453), np.float32(0.70927656), np.float32(0.69086194), np.float32(0.67022204), np.float32(0.6758186), np.float32(0.66727406), np.float32(0.67207694), np.float32(0.6641147), np.float32(0.6451639), np.float32(0.6294039), np.float32(0.6168694), np.float32(0.60615367), np.float32(0.60246384), np.float32(0.5996104), np.float32(0.60117435), np.float32(0.6011122), np.float32(0.6003617), np.float32(0.6033778), np.float32(0.6102429), np.float32(0.6088817), np.float32(0.6106861), np.float32(0.6108835), np.float32(0.6079885), np.float32(0.6095957), np.float32(0.6100003), np.float32(0.6068966), np.float32(0.6082927), np.float32(0.6034719), np.float32(0.5986297), np.float32(0.5989871), np.float32(0.59773564), np.float32(0.6032435), np.float32(0.5973074), np.float32(0.5948847), np.float32(0.60043216), np.float32(0.60752606), np.float32(0.6124307), np.float32(0.60541564), np.float32(0.597853), np.float32(0.59165984), np.float32(0.5824426), np.float32(0.5643214), np.float32(0.5468399), np.float32(0.5419705), np.float32(0.54634225), np.float32(0.523622), np.float32(0.52174807), np.float32(0.5002215), np.float32(0.49765447), np.float32(0.48246327), np.float32(0.50717413), np.float32(0.5051251), np.float32(0.49545816), np.float32(0.5143714), np.float32(0.5135146), np.float32(0.48208883), np.float32(0.45027262), np.float32(0.47388306), np.float32(0.47409353), np.float32(0.46145168), np.float32(0.47270393), np.float32(0.42437667), np.float32(0.3856), np.float32(0.3658512), np.float32(0.33768627), np.float32(0.32102978), np.float32(0.339629), np.float32(0.3101482), np.float32(0.2805257), np.float32(0.2678005), np.float32(0.27812216), np.float32(0.2635833), np.float32(0.2605807), np.float32(0.27549067), np.float32(0.2643362), np.float32(0.28083715), np.float32(0.28187117), np.float32(0.253795), np.float32(0.22337137), np.float32(0.21558577), np.float32(0.22276568), np.float32(0.18164304), np.float32(0.1746886), np.float32(0.16131133), np.float32(0.15856275), np.float32(0.2306872), np.float32(0.26581624), np.float32(0.27888504), np.float32(0.36824042), np.float32(0.4156971), np.float32(0.41409528), np.float32(0.444854), np.float32(0.48353195), np.float32(0.53263354), np.float32(0.5691519), np.float32(0.6085812), np.float32(0.657063), np.float32(0.6816032), np.float32(0.73152137), np.float32(0.73803794), np.float32(0.7685494), np.float32(0.7888277), np.float32(0.84186244), np.float32(0.8528873), np.float32(0.8532677), np.float32(0.90725476), np.float32(0.9158311), np.float32(0.9177407), np.float32(0.92245984), np.float32(0.92524254), np.float32(0.92725605), np.float32(0.9319904), np.float32(0.9252837), np.float32(0.9266432), np.float32(0.91628224), np.float32(0.9120935), np.float32(0.88840437), np.float32(0.8897499), np.float32(0.8890481), np.float32(0.8839652), np.float32(0.88577276), np.float32(0.89411765), np.float32(0.9135495), np.float32(0.9310763), np.float32(0.9409795), np.float32(0.9487902), np.float32(0.9576137), np.float32(0.9663395), np.float32(0.96653616), np.float32(0.9704378), np.float32(0.9725735), np.float32(0.9752984), np.float32(0.9780489), np.float32(0.979042), np.float32(0.97946554), np.float32(0.9790259), np.float32(0.9797245), np.float32(0.9801174), np.float32(0.9803186), np.float32(0.9804426), np.float32(0.9811659), np.float32(0.9818324), np.float32(0.98219645), np.float32(0.9820242), np.float32(0.98237234), np.float32(0.98239905), np.float32(0.98217934), np.float32(0.981948), np.float32(0.98186374), np.float32(0.98189765), np.float32(0.98126477), np.float32(0.98151684), np.float32(0.98145884), np.float32(0.98107016), np.float32(0.9816129), np.float32(0.9822384), np.float32(0.982241), np.float32(0.98321736), np.float32(0.9826828), np.float32(0.9836668), np.float32(0.98377466), np.float32(0.98480725), np.float32(0.9843985), np.float32(0.984475), np.float32(0.9845563), np.float32(0.9842613), np.float32(0.98472255), np.float32(0.98456234), np.float32(0.9846752), np.float32(0.98476565), np.float32(0.985019), np.float32(0.98489136), np.float32(0.9852483), np.float32(0.9851158), np.float32(0.98542494), np.float32(0.985562), np.float32(0.98552656), np.float32(0.98547006), np.float32(0.98529935), np.float32(0.98501104), np.float32(0.9849889), np.float32(0.98468566), np.float32(0.9846192), np.float32(0.9843545), np.float32(0.98423254), np.float32(0.9841839), np.float32(0.98405194), np.float32(0.983946), np.float32(0.98399967), np.float32(0.98404086), np.float32(0.9836647), np.float32(0.983941), np.float32(0.9837737), np.float32(0.9834622), np.float32(0.9833972), np.float32(0.98278195), np.float32(0.9828393), np.float32(0.9836367), np.float32(0.9833747), np.float32(0.9837764), np.float32(0.9838341), np.float32(0.98379135), np.float32(0.9831993), np.float32(0.9834675), np.float32(0.9834626), np.float32(0.98329747), np.float32(0.9839039), np.float32(0.98351246), np.float32(0.9828309), np.float32(0.98321503), np.float32(0.9830651), np.float32(0.98339313), np.float32(0.98309684), np.float32(0.98296803), np.float32(0.9839512), np.float32(0.98371214), np.float32(0.9837389), np.float32(0.9840258), np.float32(0.9839017), np.float32(0.9843313), np.float32(0.98436654), np.float32(0.9847439), np.float32(0.98464787), np.float32(0.984312), np.float32(0.98449266), np.float32(0.98383766), np.float32(0.98429257), np.float32(0.9838419), np.float32(0.983374), np.float32(0.98356885), np.float32(0.9830289), np.float32(0.9824081), np.float32(0.98249984), np.float32(0.9819941), np.float32(0.9821155), np.float32(0.98160547), np.float32(0.9805597), np.float32(0.9800142), np.float32(0.978441), np.float32(0.97840333), np.float32(0.9778617), np.float32(0.97716093), np.float32(0.97679645), np.float32(0.97647333), np.float32(0.97597563), np.float32(0.975037), np.float32(0.97454834), np.float32(0.9746133), np.float32(0.9738337), np.float32(0.9745112), np.float32(0.97394955), np.float32(0.9742054), np.float32(0.9740335), np.float32(0.974287), np.float32(0.9742606), np.float32(0.97536534), np.float32(0.97493595), np.float32(0.975137), np.float32(0.9748127), np.float32(0.9741726), np.float32(0.9748882), np.float32(0.9749337), np.float32(0.9753376), np.float32(0.9741828), np.float32(0.97506565), np.float32(0.9752367), np.float32(0.9757125), np.float32(0.97541434), np.float32(0.97545177), np.float32(0.9757211), np.float32(0.9757194), np.float32(0.9747732), np.float32(0.9754623), np.float32(0.9744046), np.float32(0.973069), np.float32(0.97367144), np.float32(0.97256327), np.float32(0.97259223), np.float32(0.97209316), np.float32(0.9697309), np.float32(0.971642), np.float32(0.97104084), np.float32(0.97116965), np.float32(0.9705476), np.float32(0.9709825), np.float32(0.9680085), np.float32(0.96615434), np.float32(0.96655756), np.float32(0.96305615), np.float32(0.9580107), np.float32(0.9570892), np.float32(0.95484626), np.float32(0.9526888), np.float32(0.9512236), np.float32(0.9519909), np.float32(0.9523385), np.float32(0.9461798), np.float32(0.94466156), np.float32(0.9462382), np.float32(0.9516195), np.float32(0.953687), np.float32(0.9542483), np.float32(0.9571819), np.float32(0.95904255), np.float32(0.9613702), np.float32(0.9661388), np.float32(0.9664019), np.float32(0.9679242), np.float32(0.96888196), np.float32(0.9710607), np.float32(0.9715584), np.float32(0.9709688), np.float32(0.97218114), np.float32(0.9728108), np.float32(0.9719554), np.float32(0.97186893), np.float32(0.9724052), np.float32(0.972475), np.float32(0.9740094), np.float32(0.9760014), np.float32(0.9773974), np.float32(0.97852314), np.float32(0.97950166), np.float32(0.9806318), np.float32(0.9813215), np.float32(0.98154664), np.float32(0.9809411), np.float32(0.9817758), np.float32(0.9822369), np.float32(0.9827041), np.float32(0.9832072), np.float32(0.9835164), np.float32(0.9838514), np.float32(0.98390365), np.float32(0.9839144), np.float32(0.98449266), np.float32(0.98485076), np.float32(0.98477244), np.float32(0.9848164), np.float32(0.9845621), np.float32(0.9848621), np.float32(0.98454225), np.float32(0.983826), np.float32(0.98348606), np.float32(0.98306006), np.float32(0.98251855), np.float32(0.9822075), np.float32(0.98198825), np.float32(0.9817742), np.float32(0.9802121), np.float32(0.9790111), np.float32(0.9788766), np.float32(0.9780433), np.float32(0.97692126), np.float32(0.975349), np.float32(0.9750607), np.float32(0.97373563), np.float32(0.9743586), np.float32(0.9733513), np.float32(0.97028506), np.float32(0.96620077), np.float32(0.9587), np.float32(0.953648), np.float32(0.94583714), np.float32(0.93441874), np.float32(0.92792726), np.float32(0.92537147), np.float32(0.9198127), np.float32(0.909484), np.float32(0.9065381), np.float32(0.89487094), np.float32(0.8736641), np.float32(0.8664162), np.float32(0.8454278), np.float32(0.829957), np.float32(0.8193929), np.float32(0.8560432), np.float32(0.73498636), np.float32(0.7477412), np.float32(0.7085984), np.float32(0.6276846), np.float32(0.5865421), np.float32(0.55842495), np.float32(0.5545363), np.float32(0.53300524), np.float32(0.5290365), np.float32(0.5144434)], 'MDLIVSSYFLFLFFFFFSPPSLGKEARKRELKKNKKQRMMVRAAVLKMKDPKQIIRDMEKLDEMEFNPVQQPQLNEKVLKDKRKKLRETFERILRLYEKENPDIYKELRKLEVEYEQKRSQLSQYFDAVKDSEGTMTICLVPARMKAILRIWIKTSMTRAVMTVTVIGQMQTVKVRTSCIVTMTRREKVEKKRNQV': [np.float32(0.85792536), np.float32(0.8374263), np.float32(0.837687), np.float32(0.85152996), np.float32(0.8766712), np.float32(0.8831378), np.float32(0.86630446), np.float32(0.85762775), np.float32(0.84592736), np.float32(0.8489896), np.float32(0.83985054), np.float32(0.8231154), np.float32(0.82678235), np.float32(0.82252616), np.float32(0.82875216), np.float32(0.8306845), np.float32(0.8198857), np.float32(0.8269662), np.float32(0.83676964), np.float32(0.8502549), np.float32(0.8631911), np.float32(0.8745748), np.float32(0.86676973), np.float32(0.8552959), np.float32(0.8510194), np.float32(0.83286536), np.float32(0.80690014), np.float32(0.7612319), np.float32(0.7342862), np.float32(0.7124129), np.float32(0.697317), np.float32(0.69775933), np.float32(0.70102894), np.float32(0.683875), np.float32(0.63974446), np.float32(0.64674324), np.float32(0.6053612), np.float32(0.5993889), np.float32(0.6563363), np.float32(0.5982732), np.float32(0.6127871), np.float32(0.60628164), np.float32(0.559702), np.float32(0.4733767), np.float32(0.44169864), np.float32(0.3766641), np.float32(0.31193233), np.float32(0.30376932), np.float32(0.30141005), np.float32(0.27598643), np.float32(0.2730658), np.float32(0.30822602), np.float32(0.30726343), np.float32(0.3028983), np.float32(0.31647015), np.float32(0.32105118), np.float32(0.3558809), np.float32(0.3742101), np.float32(0.38293886), np.float32(0.38461426), np.float32(0.40263984), np.float32(0.41713595), np.float32(0.43482053), np.float32(0.4550406), np.float32(0.4657935), np.float32(0.4988759), np.float32(0.50066733), np.float32(0.5173931), np.float32(0.5208661), np.float32(0.5243936), np.float32(0.55676764), np.float32(0.5537148), np.float32(0.5400442), np.float32(0.56716394), np.float32(0.51096493), np.float32(0.46976328), np.float32(0.45453092), np.float32(0.41767132), np.float32(0.39610055), np.float32(0.39630052), np.float32(0.40768075), np.float32(0.36706266), np.float32(0.3468452), np.float32(0.36994883), np.float32(0.33286905), np.float32(0.26140118), np.float32(0.2831858), np.float32(0.3234116), np.float32(0.30505434), np.float32(0.22392824), np.float32(0.22965288), np.float32(0.2507272), np.float32(0.20119727), np.float32(0.19466248), np.float32(0.20239253), np.float32(0.20792302), np.float32(0.17846192), np.float32(0.18715422), np.float32(0.22329997), np.float32(0.20411941), np.float32(0.19394241), np.float32(0.21226098), np.float32(0.24421889), np.float32(0.21914822), np.float32(0.22079496), np.float32(0.2533135), np.float32(0.29053956), np.float32(0.27260652), np.float32(0.28448573), np.float32(0.31082246), np.float32(0.28506556), np.float32(0.25735012), np.float32(0.25277823), np.float32(0.24918744), np.float32(0.22247876), np.float32(0.21733874), np.float32(0.2568594), np.float32(0.24351057), np.float32(0.23838305), np.float32(0.27245724), np.float32(0.2879596), np.float32(0.29558802), np.float32(0.2805128), np.float32(0.2964934), np.float32(0.30722445), np.float32(0.28942445), np.float32(0.28064322), np.float32(0.30442038), np.float32(0.2988924), np.float32(0.2813462), np.float32(0.30349943), np.float32(0.2938987), np.float32(0.3441811), np.float32(0.34607583), np.float32(0.38713616), np.float32(0.37751523), np.float32(0.35672978), np.float32(0.34061274), np.float32(0.38130945), np.float32(0.38126826), np.float32(0.3706225), np.float32(0.38207173), np.float32(0.40360877), np.float32(0.38788548), np.float32(0.34644195), np.float32(0.3563816), np.float32(0.3891748), np.float32(0.41922507), np.float32(0.4167424), np.float32(0.3824878), np.float32(0.35261893), np.float32(0.3189137), np.float32(0.3054104), np.float32(0.33751184), np.float32(0.31394413), np.float32(0.29104936), np.float32(0.24147168), np.float32(0.2523359), np.float32(0.20848006), np.float32(0.20711227), np.float32(0.22114177), np.float32(0.32517064), np.float32(0.3170243), np.float32(0.3440034), np.float32(0.36222574), np.float32(0.4348399), np.float32(0.38808218), np.float32(0.37249586), np.float32(0.3706809), np.float32(0.3436185), np.float32(0.33828896), np.float32(0.28407726), np.float32(0.29134881), np.float32(0.3109232), np.float32(0.3417509), np.float32(0.40223518), np.float32(0.43520555), np.float32(0.40533587), np.float32(0.43124628), np.float32(0.45310152), np.float32(0.4625017), np.float32(0.45689228), np.float32(0.43844798), np.float32(0.40110785), np.float32(0.3865028), np.float32(0.3747241), np.float32(0.35205948), np.float32(0.32614723), np.float32(0.35947427), np.float32(0.38582113), np.float32(0.4393138), np.float32(0.50974345), np.float32(0.51487815), np.float32(0.52086854), np.float32(0.5029287), np.float32(0.5817116)], 'MQMYLVSISSSTCTTVQVFVLQLHNKMSPAEVVQPENKFAHGAPHPHQIPKIQGLEKRKWMLQHMAGAFRIMGRKGYTEGSAGHISIRDPIDPNTFWINPIGVHYSLMKPSHMVHVDEKGNILKDGNQAAVNTAGFLIHSAIHKARPDVDAACHTHSIHGKAYSAFGKELEMINQDVCTFYKAHSVYRAFGGVVLGDEEGHKIAEALGDNMAVILQNHGLLTVGRTVDEATYLFTLMERSCEAQMLANSAECKGFQKQFIHDEEAQFTFDSSCDMGTLYAEMQPDYEYELHCEDFRDM': [np.float32(0.7222333), np.float32(0.6110138), np.float32(0.60845536), np.float32(0.6691538), np.float32(0.66391253), np.float32(0.6830973), np.float32(0.66419625), np.float32(0.5696251), np.float32(0.4689368), np.float32(0.55051297), np.float32(0.13995838), np.float32(0.08456288), np.float32(0.08140243), np.float32(0.09686957), np.float32(0.09939137), np.float32(0.10893118), np.float32(0.1273641), np.float32(0.2555165), np.float32(0.3005637), np.float32(0.32628968), np.float32(0.3314603), np.float32(0.35942653), np.float32(0.29930326), np.float32(0.24513425), np.float32(0.26586753), np.float32(0.3257483), np.float32(0.31311294), np.float32(0.29579467), np.float32(0.33723667), np.float32(0.34870285), np.float32(0.3601533), np.float32(0.41191655), np.float32(0.5352856), np.float32(0.6046552), np.float32(0.60528594), np.float32(0.72067267), np.float32(0.80739003), np.float32(0.82880056), np.float32(0.8253806), np.float32(0.8687829), np.float32(0.856179), np.float32(0.83391786), np.float32(0.79774255), np.float32(0.71937853), np.float32(0.7440658), np.float32(0.731488), np.float32(0.71208596), np.float32(0.6883549), np.float32(0.63669324), np.float32(0.55268115), np.float32(0.50045586), np.float32(0.4525571), np.float32(0.45004508), np.float32(0.3831784), np.float32(0.38721478), np.float32(0.31774652), np.float32(0.2870261), np.float32(0.2320204), np.float32(0.23321646), np.float32(0.22001152), np.float32(0.17893642), np.float32(0.18923984), np.float32(0.18010792), np.float32(0.15581046), np.float32(0.15407448), np.float32(0.14126256), np.float32(0.1281462), np.float32(0.13576175), np.float32(0.13372326), np.float32(0.09569074), np.float32(0.12523125), np.float32(0.09551199), np.float32(0.106025994), np.float32(0.061925717), np.float32(0.0642674), np.float32(0.05288055), np.float32(0.054691132), np.float32(0.05674268), np.float32(0.056668468), np.float32(0.05806478), np.float32(0.052436266), np.float32(0.054793626), np.float32(0.060744967), np.float32(0.06254737), np.float32(0.059816863), np.float32(0.0560738), np.float32(0.04672619), np.float32(0.042479765), np.float32(0.038604014), np.float32(0.04131735), np.float32(0.03746731), np.float32(0.02975357), np.float32(0.030934665), np.float32(0.02853532), np.float32(0.026602946), np.float32(0.024537362), np.float32(0.024207216), np.float32(0.028616635), np.float32(0.031449), np.float32(0.03493766), np.float32(0.03378059), np.float32(0.03313723), np.float32(0.028298598), np.float32(0.027885932), np.float32(0.02521536), np.float32(0.025000129), np.float32(0.02542335), np.float32(0.02850324), np.float32(0.031474646), np.float32(0.033892762), np.float32(0.031860862), np.float32(0.031106781), np.float32(0.03253024), np.float32(0.03570112), np.float32(0.038259223), np.float32(0.041630268), np.float32(0.049127623), np.float32(0.047086455), np.float32(0.05120407), np.float32(0.049145672), np.float32(0.048084963), np.float32(0.039780185), np.float32(0.035971835), np.float32(0.03201196), np.float32(0.030088924), np.float32(0.027508138), np.float32(0.027197104), np.float32(0.029020078), np.float32(0.03205657), np.float32(0.033204436), np.float32(0.030223997), np.float32(0.028441466), np.float32(0.033310436), np.float32(0.03271664), np.float32(0.03609593), np.float32(0.037837602), np.float32(0.035703834), np.float32(0.034453202), np.float32(0.035319936), np.float32(0.033886254), np.float32(0.033721138), np.float32(0.03116364), np.float32(0.033677444), np.float32(0.035150144), np.float32(0.03823243), np.float32(0.039277747), np.float32(0.04218489), np.float32(0.043772828), np.float32(0.047367875), np.float32(0.055794362), np.float32(0.057194408), np.float32(0.05571469), np.float32(0.057920247), np.float32(0.060554765), np.float32(0.06414157), np.float32(0.062348653), np.float32(0.061864723), np.float32(0.06452221), np.float32(0.058377035), np.float32(0.058516387), np.float32(0.055402845), np.float32(0.054030247), np.float32(0.05352496), np.float32(0.059125602), np.float32(0.0632746), np.float32(0.061539985), np.float32(0.055793516), np.float32(0.056415796), np.float32(0.05559204), np.float32(0.052681454), np.float32(0.058561604), np.float32(0.055988003), np.float32(0.054039273), np.float32(0.04678421), np.float32(0.047504004), np.float32(0.046589173), np.float32(0.045039818), np.float32(0.044581223), np.float32(0.043186534), np.float32(0.04276805), np.float32(0.035549), np.float32(0.033331685), np.float32(0.033869296), np.float32(0.030857602), np.float32(0.03004837), np.float32(0.030800473), np.float32(0.033891328), np.float32(0.03480689), np.float32(0.03192988), np.float32(0.035418354), np.float32(0.040866096), np.float32(0.03577775), np.float32(0.03419367), np.float32(0.041191347), np.float32(0.039587073), np.float32(0.038241982), np.float32(0.03737734), np.float32(0.041246213), np.float32(0.04533845), np.float32(0.046393856), np.float32(0.042968366), np.float32(0.044917475), np.float32(0.043316666), np.float32(0.041612227), np.float32(0.046489175), np.float32(0.05227184), np.float32(0.054399714), np.float32(0.057614826), np.float32(0.05342286), np.float32(0.05152934), np.float32(0.04263044), np.float32(0.03763012), np.float32(0.036792684), np.float32(0.037093025), np.float32(0.03315995), np.float32(0.036431655), np.float32(0.043223683), np.float32(0.038522508), np.float32(0.03838534), np.float32(0.042323656), np.float32(0.042266086), np.float32(0.03505203), np.float32(0.032010123), np.float32(0.03499027), np.float32(0.034875534), np.float32(0.034198567), np.float32(0.03791259), np.float32(0.04512175), np.float32(0.042958874), np.float32(0.040397793), np.float32(0.040303558), np.float32(0.039064478), np.float32(0.040885366), np.float32(0.04079397), np.float32(0.04080924), np.float32(0.044130553), np.float32(0.050903946), np.float32(0.05103446), np.float32(0.053742602), np.float32(0.057019483), np.float32(0.056969713), np.float32(0.0613441), np.float32(0.06847774), np.float32(0.07009717), np.float32(0.07448416), np.float32(0.086825974), np.float32(0.09111655), np.float32(0.09312413), np.float32(0.09942025), np.float32(0.10880533), np.float32(0.10872587), np.float32(0.11581904), np.float32(0.12839168), np.float32(0.14732035), np.float32(0.15307269), np.float32(0.16265619), np.float32(0.16123942), np.float32(0.16130528), np.float32(0.15955384), np.float32(0.15927818), np.float32(0.15916315), np.float32(0.15500607), np.float32(0.1622518), np.float32(0.1442423), np.float32(0.164316), np.float32(0.14892787), np.float32(0.14031939), np.float32(0.13763589), np.float32(0.14113593), np.float32(0.15405098), np.float32(0.1459213), np.float32(0.14834732), np.float32(0.1646148), np.float32(0.16871299), np.float32(0.16890767), np.float32(0.16216646), np.float32(0.15636608), np.float32(0.17757703), np.float32(0.16502354), np.float32(0.15590505), np.float32(0.14602034), np.float32(0.16239502), np.float32(0.16406243), np.float32(0.1598963), np.float32(0.1854071), np.float32(0.20321141), np.float32(0.25263324), np.float32(0.28721595), np.float32(0.2961157), np.float32(0.29883415), np.float32(0.3393746), np.float32(0.40907276), np.float32(0.39515814), np.float32(0.4176028), np.float32(0.4441639), np.float32(0.45624143), np.float32(0.4214023), np.float32(0.38177234)], 'MGSEVVAGNSVGPTTGAASSGPLPPPPPPLPLSSDTPETGKPFPCFQSPPVSFPPPPLPGPVAPTCAPLANLPPAFGGILIPFSLMSLAVKIKKPIKTKFRMPVFNWVALKPNQINGTVFNEIDDERILEDLNVDEFEEIFKTKAQGPAIDLSSSKQKIPQKGSNKVTLLEANRAKNLAITLRKAGKTADEICKAIHVFDLKTLPVDFVECLMRFLPTENEVKVLRLYERERKPLENLSDEDRFMMQFSKIERLMQKMTIMAFIGNFAESIQMLTPQLHAIIAASVSIKSSQKLKKILEASAIILALGNYMNSSKRGAVYGFKLQSLDLLLDTKSTDRKQTLLHYISNVVKEKYHQVSLFYNELHYVEKAAAVSLENVLLDVKELQRGMDLTKREYTMHDHNTLLKEFILNNEGKLKKLQDDAKIAQASDAFDDVVKYFGENPKTTPPSVFFPVFVRFVKAYKQAEEENELRKKQEQALMEKLLEQEALMEQQDPKSPSHKSKRQQQELIAELRRRQVKDNRHVYEGKDGAIEDIITALKKNNITKFPNVHSRVRISSSTPVVEDTQS': [np.float32(0.9726878), np.float32(0.9740736), np.float32(0.97454154), np.float32(0.97429025), np.float32(0.97645694), np.float32(0.97752863), np.float32(0.97856617), np.float32(0.979051), np.float32(0.9801573), np.float32(0.9800102), np.float32(0.9809378), np.float32(0.9821144), np.float32(0.98149776), np.float32(0.98141336), np.float32(0.9821707), np.float32(0.98332065), np.float32(0.983512), np.float32(0.9837982), np.float32(0.9844007), np.float32(0.9847498), np.float32(0.98543894), np.float32(0.98515505), np.float32(0.98497415), np.float32(0.984354), np.float32(0.9843227), np.float32(0.98374915), np.float32(0.98343694), np.float32(0.9832024), np.float32(0.9819581), np.float32(0.98081803), np.float32(0.97893184), np.float32(0.9782227), np.float32(0.9782842), np.float32(0.9762206), np.float32(0.975871), np.float32(0.97371215), np.float32(0.96883833), np.float32(0.96677667), np.float32(0.96530336), np.float32(0.9621062), np.float32(0.95994467), np.float32(0.95725495), np.float32(0.9540029), np.float32(0.94851065), np.float32(0.94388795), np.float32(0.95013154), np.float32(0.95240825), np.float32(0.9529885), np.float32(0.95373535), np.float32(0.9522168), np.float32(0.95497376), np.float32(0.9554686), np.float32(0.95313144), np.float32(0.9508216), np.float32(0.9465408), np.float32(0.94048077), np.float32(0.94397306), np.float32(0.9427291), np.float32(0.93999946), np.float32(0.9375798), np.float32(0.9343202), np.float32(0.9349344), np.float32(0.9378004), np.float32(0.93338704), np.float32(0.9195722), np.float32(0.9155842), np.float32(0.8905076), np.float32(0.87587535), np.float32(0.81239176), np.float32(0.69016206), np.float32(0.65766317), np.float32(0.61637807), np.float32(0.6110791), np.float32(0.6009625), np.float32(0.5042874), np.float32(0.48060045), np.float32(0.40184548), np.float32(0.44591168), np.float32(0.44161677), np.float32(0.5042298), np.float32(0.4251264), np.float32(0.4347432), np.float32(0.45918036), np.float32(0.43070418), np.float32(0.4342701), np.float32(0.69223607), np.float32(0.6689319), np.float32(0.5403515), np.float32(0.29548207), np.float32(0.40273502), np.float32(0.25013414), np.float32(0.23335198), np.float32(0.15152995), np.float32(0.15246743), np.float32(0.15978153), np.float32(0.16828014), np.float32(0.17123766), np.float32(0.18275048), np.float32(0.18746504), np.float32(0.18933731), np.float32(0.19845618), np.float32(0.22942612), np.float32(0.2711058), np.float32(0.22396344), np.float32(0.22442897), np.float32(0.22856797), np.float32(0.22475033), np.float32(0.21141212), np.float32(0.19563836), np.float32(0.17204486), np.float32(0.17985536), np.float32(0.16902165), np.float32(0.1591317), np.float32(0.16354841), np.float32(0.18568222), np.float32(0.1742389), np.float32(0.16047932), np.float32(0.16745074), np.float32(0.16685152), np.float32(0.19035146), np.float32(0.18018427), np.float32(0.19422099), np.float32(0.22780174), np.float32(0.24414298), np.float32(0.23684213), np.float32(0.21982943), np.float32(0.17625307), np.float32(0.16965576), np.float32(0.13934726), np.float32(0.1352381), np.float32(0.13533416), np.float32(0.13954763), np.float32(0.14699963), np.float32(0.1469842), np.float32(0.14776902), np.float32(0.15547287), np.float32(0.16083202), np.float32(0.1707099), np.float32(0.17084149), np.float32(0.19346869), np.float32(0.22833155), np.float32(0.26387495), np.float32(0.291973), np.float32(0.28142807), np.float32(0.30228335), np.float32(0.31462523), np.float32(0.38954833), np.float32(0.35395545), np.float32(0.35853606), np.float32(0.4550734), np.float32(0.49524724), np.float32(0.46985316), np.float32(0.5390945), np.float32(0.59966993), np.float32(0.6433611), np.float32(0.61881495), np.float32(0.5962953), np.float32(0.62738526), np.float32(0.63788426), np.float32(0.59793544), np.float32(0.5728789), np.float32(0.56657565), np.float32(0.5641543), np.float32(0.5107784), np.float32(0.5272641), np.float32(0.5010203), np.float32(0.49140605), np.float32(0.45495808), np.float32(0.40707764), np.float32(0.36893144), np.float32(0.24541432), np.float32(0.30290613), np.float32(0.25179645), np.float32(0.18945393), np.float32(0.17298546), np.float32(0.18758005), np.float32(0.17433642), np.float32(0.12928009), np.float32(0.13110895), np.float32(0.11587504), np.float32(0.09553777), np.float32(0.07782154), np.float32(0.0887395), np.float32(0.07910949), np.float32(0.075581856), np.float32(0.071396925), np.float32(0.06818732), np.float32(0.0681383), np.float32(0.061555065), np.float32(0.061004154), np.float32(0.07258565), np.float32(0.07746576), np.float32(0.071536765), np.float32(0.07422977), np.float32(0.08506904), np.float32(0.08066482), np.float32(0.06395858), np.float32(0.056312606), np.float32(0.05400913), np.float32(0.04713315), np.float32(0.04159423), np.float32(0.03942944), np.float32(0.04047811), np.float32(0.035686105), np.float32(0.035913628), np.float32(0.04031065), np.float32(0.041636966), np.float32(0.04642515), np.float32(0.053325716), np.float32(0.050202787), np.float32(0.049777396), np.float32(0.05430873), np.float32(0.05193117), np.float32(0.051503014), np.float32(0.046538293), np.float32(0.040318716), np.float32(0.039986853), np.float32(0.042381827), np.float32(0.043576647), np.float32(0.04663115), np.float32(0.05498458), np.float32(0.06527011), np.float32(0.068719134), np.float32(0.07503813), np.float32(0.10081057), np.float32(0.11904511), np.float32(0.11052456), np.float32(0.125215), np.float32(0.14709568), np.float32(0.14279859), np.float32(0.14075136), np.float32(0.13130327), np.float32(0.12669192), np.float32(0.12915812), np.float32(0.13187645), np.float32(0.1260116), np.float32(0.12786336), np.float32(0.13759883), np.float32(0.13893853), np.float32(0.13407263), np.float32(0.14216855), np.float32(0.14309816), np.float32(0.13488989), np.float32(0.12280478), np.float32(0.119757354), np.float32(0.10912795), np.float32(0.09177401), np.float32(0.08328386), np.float32(0.06903033), np.float32(0.056909885), np.float32(0.058323782), np.float32(0.053025104), np.float32(0.04715636), np.float32(0.04616762), np.float32(0.044747036), np.float32(0.038658142), np.float32(0.040204495), np.float32(0.04215499), np.float32(0.03957589), np.float32(0.035325535), np.float32(0.037170745), np.float32(0.034948725), np.float32(0.031110052), np.float32(0.03330401), np.float32(0.03343881), np.float32(0.030524848), np.float32(0.029994398), np.float32(0.033241868), np.float32(0.03284456), np.float32(0.030972531), np.float32(0.030867929), np.float32(0.03396282), np.float32(0.035594113), np.float32(0.03569812), np.float32(0.038840022), np.float32(0.04179342), np.float32(0.048081633), np.float32(0.04991498), np.float32(0.04923142), np.float32(0.055674765), np.float32(0.067691416), np.float32(0.06477053), np.float32(0.06495031), np.float32(0.07323015), np.float32(0.07255045), np.float32(0.060781278), np.float32(0.063977145), np.float32(0.07241777), np.float32(0.06292634), np.float32(0.058257535), np.float32(0.06422338), np.float32(0.06276345), np.float32(0.05965712), np.float32(0.059505247), np.float32(0.06150163), np.float32(0.054894622), np.float32(0.051275596), np.float32(0.05372024), np.float32(0.054221213), np.float32(0.047887657), np.float32(0.050377145), np.float32(0.045641214), np.float32(0.047424257), np.float32(0.05302355), np.float32(0.046320803), np.float32(0.041919846), np.float32(0.045686908), np.float32(0.044124093), np.float32(0.03989172), np.float32(0.04535182), np.float32(0.046142925), np.float32(0.045399223), np.float32(0.047025684), np.float32(0.051001716), np.float32(0.05516745), np.float32(0.05595623), np.float32(0.06147079), np.float32(0.067383386), np.float32(0.06954664), np.float32(0.0755059), np.float32(0.08545528), np.float32(0.08613746), np.float32(0.09847296), np.float32(0.106618695), np.float32(0.110165074), np.float32(0.114946626), np.float32(0.10985021), np.float32(0.10735551), np.float32(0.104423925), np.float32(0.1016512), np.float32(0.09191584), np.float32(0.0922035), np.float32(0.102847934), np.float32(0.09511146), np.float32(0.0814144), np.float32(0.07705363), np.float32(0.08672895), np.float32(0.07477278), np.float32(0.07068035), np.float32(0.084676675), np.float32(0.089220755), np.float32(0.0872267), np.float32(0.089680456), np.float32(0.100306794), np.float32(0.09392734), np.float32(0.080967896), np.float32(0.07157924), np.float32(0.06875971), np.float32(0.06306737), np.float32(0.053340897), np.float32(0.05319982), np.float32(0.051654946), np.float32(0.04628831), np.float32(0.04790101), np.float32(0.05122482), np.float32(0.052095897), np.float32(0.05031495), np.float32(0.05759676), np.float32(0.06130506), np.float32(0.059251785), np.float32(0.060324866), np.float32(0.063314274), np.float32(0.06949049), np.float32(0.059672248), np.float32(0.058870353), np.float32(0.060576987), np.float32(0.05964079), np.float32(0.05293875), np.float32(0.053530578), np.float32(0.055116072), np.float32(0.050332945), np.float32(0.056517173), np.float32(0.06748287), np.float32(0.06886138), np.float32(0.070097834), np.float32(0.07847947), np.float32(0.08716297), np.float32(0.08348845), np.float32(0.0919163), np.float32(0.09713206), np.float32(0.099132165), np.float32(0.115344755), np.float32(0.1263025), np.float32(0.13515069), np.float32(0.13049012), np.float32(0.13101825), np.float32(0.12966199), np.float32(0.14180613), np.float32(0.14116615), np.float32(0.13537318), np.float32(0.14321215), np.float32(0.14900942), np.float32(0.14232099), np.float32(0.13398756), np.float32(0.15016289), np.float32(0.14849594), np.float32(0.14406388), np.float32(0.13651685), np.float32(0.14267431), np.float32(0.1327439), np.float32(0.1311961), np.float32(0.1355431), np.float32(0.15311807), np.float32(0.14217488), np.float32(0.1474979), np.float32(0.15678199), np.float32(0.15869926), np.float32(0.17366685), np.float32(0.19261119), np.float32(0.17285718), np.float32(0.16348527), np.float32(0.17053309), np.float32(0.15235285), np.float32(0.14595121), np.float32(0.14300166), np.float32(0.14464878), np.float32(0.14897011), np.float32(0.16554384), np.float32(0.17755929), np.float32(0.1565608), np.float32(0.15643044), np.float32(0.17266582), np.float32(0.17635734), np.float32(0.1565054), np.float32(0.14551412), np.float32(0.14589404), np.float32(0.1353375), np.float32(0.12787288), np.float32(0.13501053), np.float32(0.15463208), np.float32(0.1409931), np.float32(0.14727052), np.float32(0.17755908), np.float32(0.20089008), np.float32(0.20716622), np.float32(0.23016863), np.float32(0.24186446), np.float32(0.2615752), np.float32(0.23530103), np.float32(0.18918191), np.float32(0.18248981), np.float32(0.18860455), np.float32(0.15564996), np.float32(0.1453596), np.float32(0.14018358), np.float32(0.13813351), np.float32(0.13301103), np.float32(0.14305612), np.float32(0.15534364), np.float32(0.14475808), np.float32(0.14361481), np.float32(0.16525632), np.float32(0.19396485), np.float32(0.16497439), np.float32(0.16554634), np.float32(0.16563858), np.float32(0.1469034), np.float32(0.1363492), np.float32(0.14246546), np.float32(0.13871875), np.float32(0.14365722), np.float32(0.15685059), np.float32(0.18197754), np.float32(0.19401845), np.float32(0.207122), np.float32(0.21469663), np.float32(0.24445431), np.float32(0.28290686), np.float32(0.29457185), np.float32(0.2972237), np.float32(0.32854888), np.float32(0.34121817), np.float32(0.33555952), np.float32(0.36917028), np.float32(0.39643067), np.float32(0.4058664), np.float32(0.3999019), np.float32(0.42169207), np.float32(0.4101904), np.float32(0.4284272), np.float32(0.4373344), np.float32(0.4464623), np.float32(0.45256275), np.float32(0.53386515), np.float32(0.5879059), np.float32(0.63399434), np.float32(0.64583975), np.float32(0.65500796), np.float32(0.69044405), np.float32(0.72931206), np.float32(0.73588943), np.float32(0.74180347), np.float32(0.73706776), np.float32(0.7331362), np.float32(0.708047), np.float32(0.70085454), np.float32(0.6859726), np.float32(0.6839162), np.float32(0.6805921), np.float32(0.69046116), np.float32(0.66494656), np.float32(0.6611414), np.float32(0.67911136), np.float32(0.6993258), np.float32(0.6808001), np.float32(0.6928206), np.float32(0.6850913), np.float32(0.6640963), np.float32(0.6264223), np.float32(0.60910666), np.float32(0.60132664), np.float32(0.62385535), np.float32(0.6152868), np.float32(0.6010739), np.float32(0.617564), np.float32(0.6090192), np.float32(0.605737), np.float32(0.60926944), np.float32(0.58425784), np.float32(0.5719994), np.float32(0.54170644), np.float32(0.5345947), np.float32(0.5468316), np.float32(0.52441144), np.float32(0.5164834), np.float32(0.53306067), np.float32(0.52935904), np.float32(0.5066703), np.float32(0.51249593), np.float32(0.5197135), np.float32(0.5111603), np.float32(0.507441), np.float32(0.5455905), np.float32(0.5363639), np.float32(0.54962575), np.float32(0.5597968), np.float32(0.5670526), np.float32(0.5764292), np.float32(0.57329786), np.float32(0.56500494), np.float32(0.56312287), np.float32(0.57785594), np.float32(0.59426373), np.float32(0.63035905), np.float32(0.6889744), np.float32(0.69765383), np.float32(0.72266066), np.float32(0.76799345), np.float32(0.7895612), np.float32(0.81792957), np.float32(0.8680526), np.float32(0.88797456), np.float32(0.89699984), np.float32(0.9008536), np.float32(0.91229993), np.float32(0.9160393), np.float32(0.92172885), np.float32(0.9246503), np.float32(0.9302682), np.float32(0.9366752), np.float32(0.9493071), np.float32(0.9537488), np.float32(0.9574733), np.float32(0.96527374), np.float32(0.96592784), np.float32(0.9660482), np.float32(0.9670979), np.float32(0.96486026)], 'MRLLIGSDDSGCIKELVANRGTNTSEQSALQPLHLEAHLERGLNAKAHQMLQISDNECLLARMSGDIELVSWSREPRGGEEDKPVFEVSSFQVMATLGGLLDGEKMQELHKRSQRRAASADRFVALFALPGQPQRYFAATMSGQFHFLALADGDLKLQKTFSVRGPVEFAQLYDLEETEKLVFAYGGEDNLIKLVEVSRDLEQLEQIWEAKNVKNDRLDLKVPIWPAALRFLQPAVSPASEGLNYQFIAVTRHSHLHFYQTTHGRKPFRSVDLLPNREPTTSLEVVGDVTPLGNVKSTSFEGFSIITTDTKKSILQFEPSGHLLGKFGGSDIKGFPSYIHVQGKYLVEGGLDRYVRVFELKNRNMLLKVFAGGKVSSVLLLDVSDVELPLSKKEKNKRRHKRVLDEDQEREEDNELWAQLDGSSKRRKSKPRLDG': [np.float32(0.7173244), np.float32(0.7020062), np.float32(0.78354275), np.float32(0.5251623), np.float32(0.4908958), np.float32(0.3266166), np.float32(0.43855682), np.float32(0.4243477), np.float32(0.29212838), np.float32(0.19274656), np.float32(0.29216397), np.float32(0.25407448), np.float32(0.2890356), np.float32(0.27834988), np.float32(0.3613399), np.float32(0.4787623), np.float32(0.5203322), np.float32(0.65657467), np.float32(0.6506304), np.float32(0.61152256), np.float32(0.48736137), np.float32(0.48926803), np.float32(0.47807488), np.float32(0.4571301), np.float32(0.47596094), np.float32(0.50096965), np.float32(0.49784017), np.float32(0.45037404), np.float32(0.4354694), np.float32(0.46125883), np.float32(0.43790674), np.float32(0.39820293), np.float32(0.36023208), np.float32(0.32270396), np.float32(0.32099319), np.float32(0.30038512), np.float32(0.23908606), np.float32(0.24575745), np.float32(0.20582336), np.float32(0.18429364), np.float32(0.18610387), np.float32(0.17184676), np.float32(0.16181871), np.float32(0.15736935), np.float32(0.14672571), np.float32(0.15821329), np.float32(0.14066602), np.float32(0.14331768), np.float32(0.14572732), np.float32(0.13532764), np.float32(0.137575), np.float32(0.15566957), np.float32(0.15256229), np.float32(0.14663649), np.float32(0.14185104), np.float32(0.12882897), np.float32(0.14333284), np.float32(0.13894308), np.float32(0.119540974), np.float32(0.12258899), np.float32(0.11373573), np.float32(0.10937321), np.float32(0.11662801), np.float32(0.15823513), np.float32(0.16996135), np.float32(0.20002869), np.float32(0.19206342), np.float32(0.19850397), np.float32(0.24564673), np.float32(0.254004), np.float32(0.2932505), np.float32(0.32263613), np.float32(0.322695), np.float32(0.3133931), np.float32(0.31074768), np.float32(0.31041077), np.float32(0.3165411), np.float32(0.31857315), np.float32(0.31418192), np.float32(0.31779832), np.float32(0.26606062), np.float32(0.26297018), np.float32(0.28696045), np.float32(0.29086047), np.float32(0.33684504), np.float32(0.29685), np.float32(0.25969857), np.float32(0.22051106), np.float32(0.18454841), np.float32(0.1458768), np.float32(0.11955488), np.float32(0.11824363), np.float32(0.11725353), np.float32(0.10472536), np.float32(0.07630194), np.float32(0.07027699), np.float32(0.0800784), np.float32(0.06687456), np.float32(0.07445616), np.float32(0.090146095), np.float32(0.10061737), np.float32(0.11456769), np.float32(0.13409472), np.float32(0.14719687), np.float32(0.15248813), np.float32(0.16069208), np.float32(0.15974467), np.float32(0.15519428), np.float32(0.15165591), np.float32(0.15480481), np.float32(0.15736005), np.float32(0.14661518), np.float32(0.1411635), np.float32(0.1495967), np.float32(0.12868631), np.float32(0.112381086), np.float32(0.10098529), np.float32(0.09010482), np.float32(0.098010294), np.float32(0.09846128), np.float32(0.1041491), np.float32(0.11365201), np.float32(0.11221643), np.float32(0.10635661), np.float32(0.08343824), np.float32(0.07898773), np.float32(0.06902424), np.float32(0.06065616), np.float32(0.05405651), np.float32(0.0491701), np.float32(0.047256228), np.float32(0.046425913), np.float32(0.04681833), np.float32(0.038783018), np.float32(0.036591373), np.float32(0.035569407), np.float32(0.03563035), np.float32(0.034388185), np.float32(0.03547815), np.float32(0.03518441), np.float32(0.036504865), np.float32(0.042992305), np.float32(0.041724645), np.float32(0.035412334), np.float32(0.03810792), np.float32(0.03405229), np.float32(0.03615949), np.float32(0.03839475), np.float32(0.038548365), np.float32(0.04163394), np.float32(0.04472092), np.float32(0.048430167), np.float32(0.057921976), np.float32(0.06108292), np.float32(0.06355092), np.float32(0.067570016), np.float32(0.070875876), np.float32(0.07101097), np.float32(0.073509954), np.float32(0.07653513), np.float32(0.08088417), np.float32(0.08055131), np.float32(0.08936254), np.float32(0.086052835), np.float32(0.0901282), np.float32(0.09201903), np.float32(0.08605583), np.float32(0.089183815), np.float32(0.089839645), np.float32(0.08231505), np.float32(0.074957564), np.float32(0.06512524), np.float32(0.06402224), np.float32(0.06285122), np.float32(0.06321005), np.float32(0.060887203), np.float32(0.060336128), np.float32(0.06343003), np.float32(0.06256795), np.float32(0.05639719), np.float32(0.05224107), np.float32(0.058074314), np.float32(0.053965818), np.float32(0.04891527), np.float32(0.05194843), np.float32(0.049322687), np.float32(0.0443183), np.float32(0.048584476), np.float32(0.04748338), np.float32(0.04228206), np.float32(0.04589911), np.float32(0.04468019), np.float32(0.04119937), np.float32(0.047579758), np.float32(0.056659687), np.float32(0.053600416), np.float32(0.050879084), np.float32(0.059589952), np.float32(0.066009566), np.float32(0.06576359), np.float32(0.06833289), np.float32(0.067872606), np.float32(0.077663675), np.float32(0.0891568), np.float32(0.09985555), np.float32(0.107494816), np.float32(0.12103284), np.float32(0.13529778), np.float32(0.13506304), np.float32(0.16315793), np.float32(0.16675773), np.float32(0.1539581), np.float32(0.15125942), np.float32(0.14676785), np.float32(0.12719503), np.float32(0.12361647), np.float32(0.121705316), np.float32(0.10623571), np.float32(0.10454332), np.float32(0.10639925), np.float32(0.107624434), np.float32(0.098585725), np.float32(0.10346706), np.float32(0.10244552), np.float32(0.09140048), np.float32(0.08963885), np.float32(0.08695118), np.float32(0.08651744), np.float32(0.08472263), np.float32(0.087750636), np.float32(0.08745106), np.float32(0.07340674), np.float32(0.07397053), np.float32(0.06448099), np.float32(0.065401815), np.float32(0.058575798), np.float32(0.05894995), np.float32(0.06319675), np.float32(0.055901974), np.float32(0.05031426), np.float32(0.056293912), np.float32(0.060627043), np.float32(0.056249484), np.float32(0.059029862), np.float32(0.055928916), np.float32(0.054354843), np.float32(0.04843808), np.float32(0.04389539), np.float32(0.044301204), np.float32(0.04259765), np.float32(0.041368112), np.float32(0.040167112), np.float32(0.042200256), np.float32(0.040606894), np.float32(0.039089244), np.float32(0.039989993), np.float32(0.037743207), np.float32(0.04123568), np.float32(0.042570755), np.float32(0.04688645), np.float32(0.05308103), np.float32(0.055799574), np.float32(0.061600007), np.float32(0.07390331), np.float32(0.08044437), np.float32(0.08876474), np.float32(0.09755517), np.float32(0.10859252), np.float32(0.12528208), np.float32(0.12978958), np.float32(0.14357172), np.float32(0.14420286), np.float32(0.14603865), np.float32(0.13646403), np.float32(0.13975039), np.float32(0.11562517), np.float32(0.10275817), np.float32(0.09823852), np.float32(0.08669302), np.float32(0.08281319), np.float32(0.08752248), np.float32(0.08285887), np.float32(0.08712428), np.float32(0.09242721), np.float32(0.09189752), np.float32(0.09521116), np.float32(0.10634436), np.float32(0.10146787), np.float32(0.08922087), np.float32(0.089506954), np.float32(0.07926582), np.float32(0.06292389), np.float32(0.050413866), np.float32(0.043534018), np.float32(0.039857678), np.float32(0.039384462), np.float32(0.03777234), np.float32(0.044298206), np.float32(0.043404598), np.float32(0.049476553), np.float32(0.049246844), np.float32(0.044285066), np.float32(0.041760016), np.float32(0.03955967), np.float32(0.037920877), np.float32(0.035974532), np.float32(0.03692597), np.float32(0.043053545), np.float32(0.042110436), np.float32(0.043467604), np.float32(0.04456974), np.float32(0.04374226), np.float32(0.046009324), np.float32(0.04779787), np.float32(0.052997097), np.float32(0.06347322), np.float32(0.078506045), np.float32(0.089416176), np.float32(0.10101736), np.float32(0.10809245), np.float32(0.113537855), np.float32(0.12308712), np.float32(0.12447717), np.float32(0.108805016), np.float32(0.09659563), np.float32(0.09836767), np.float32(0.09782571), np.float32(0.09846803), np.float32(0.09835659), np.float32(0.10688528), np.float32(0.10378576), np.float32(0.09856403), np.float32(0.094347835), np.float32(0.08223035), np.float32(0.07409956), np.float32(0.068941556), np.float32(0.07288505), np.float32(0.07543127), np.float32(0.06848472), np.float32(0.0656045), np.float32(0.06669089), np.float32(0.061720993), np.float32(0.05378376), np.float32(0.048404947), np.float32(0.051337462), np.float32(0.041504752), np.float32(0.037426025), np.float32(0.040850863), np.float32(0.041181356), np.float32(0.044431888), np.float32(0.047562454), np.float32(0.05648118), np.float32(0.060825694), np.float32(0.05809628), np.float32(0.05313995), np.float32(0.04993274), np.float32(0.048838105), np.float32(0.047848873), np.float32(0.05092528), np.float32(0.05721186), np.float32(0.05842976), np.float32(0.059428584), np.float32(0.06967388), np.float32(0.06832595), np.float32(0.06151267), np.float32(0.059131622), np.float32(0.060783174), np.float32(0.061759803), np.float32(0.06056947), np.float32(0.060708124), np.float32(0.06510955), np.float32(0.060412236), np.float32(0.06260769), np.float32(0.061565068), np.float32(0.059578955), np.float32(0.06569769), np.float32(0.058806084), np.float32(0.069419876), np.float32(0.08953216), np.float32(0.096839726), np.float32(0.11363561), np.float32(0.1433044), np.float32(0.15707573), np.float32(0.18308942), np.float32(0.19303705), np.float32(0.24828936), np.float32(0.24822192), np.float32(0.2853555), np.float32(0.34844863), np.float32(0.41323665), np.float32(0.4782472), np.float32(0.570746), np.float32(0.60738575), np.float32(0.6525988), np.float32(0.6805156), np.float32(0.7332445), np.float32(0.7578993), np.float32(0.77211034), np.float32(0.81729925), np.float32(0.78526217), np.float32(0.8078711), np.float32(0.8068526), np.float32(0.8268625), np.float32(0.8591476), np.float32(0.85867506), np.float32(0.8393432), np.float32(0.84483707), np.float32(0.8320521), np.float32(0.8193813), np.float32(0.7995403), np.float32(0.75840205), np.float32(0.73474234), np.float32(0.7085852), np.float32(0.7261961), np.float32(0.7269875), np.float32(0.7735026), np.float32(0.8228164), np.float32(0.8439383), np.float32(0.8627791), np.float32(0.8738681), np.float32(0.8988102), np.float32(0.911052), np.float32(0.92195517), np.float32(0.9196106), np.float32(0.92908084), np.float32(0.9374506), np.float32(0.9424628), np.float32(0.95237225), np.float32(0.9558052), np.float32(0.9586906), np.float32(0.9601639), np.float32(0.9621241), np.float32(0.9652766), np.float32(0.9662316), np.float32(0.9685859)], 'MYGVSTNGSSGLSFTKTATLSGHGQFVSGLDWSTRGDQLLSCSHDRNAFVWTRAAASPAASRAASGAAASTSGGGGGGSGAWEKQMVITRLTKGALCVKWSPSEAKFAIGSAARNVCVGYYDPESKWWACKLIRKAHESSVVSVSWHPNSVLLATGATDRRVRLFNAYVRGYEPDAPAGALPEGSSFGDCLFEVAHDGCGWVHSVTFAAAAAGTASPGTSGAFPQLLYASHDFTVGVVDAAGGAPAAAAAVRLPDAVLPLNCLAVVVPGRLAVGGGWSGGLAVLRNMGSGWQLAATLGTRDAAAGAGGAGAGAGASGGGGGGGGSAVARQIAAMNLNAVNMVAPGGGAASTAGGLATAGAGGGEQPGHGGALVTGLHVRPVAAGGAALGGGPRWHVASSGLDGQVLLWDLSAFM': [np.float32(0.84129804), np.float32(0.7620601), np.float32(0.882474), np.float32(0.73201764), np.float32(0.79812294), np.float32(0.79460573), np.float32(0.75612533), np.float32(0.6330416), np.float32(0.7298589), np.float32(0.64436114), np.float32(0.29917547), np.float32(0.37764823), np.float32(0.49249122), np.float32(0.33581918), np.float32(0.35479474), np.float32(0.38702124), np.float32(0.4329284), np.float32(0.36854705), np.float32(0.38817593), np.float32(0.3551194), np.float32(0.38059676), np.float32(0.28120238), np.float32(0.21738975), np.float32(0.23124866), np.float32(0.21650566), np.float32(0.20040444), np.float32(0.19877237), np.float32(0.19175048), np.float32(0.17197546), np.float32(0.15399773), np.float32(0.15512776), np.float32(0.12513219), np.float32(0.13866186), np.float32(0.14267361), np.float32(0.1542365), np.float32(0.16541944), np.float32(0.17481987), np.float32(0.15250762), np.float32(0.16700834), np.float32(0.14817752), np.float32(0.1496297), np.float32(0.14784577), np.float32(0.17904209), np.float32(0.2114355), np.float32(0.24267863), np.float32(0.2720629), np.float32(0.30557084), np.float32(0.40217623), np.float32(0.43819973), np.float32(0.65244603), np.float32(0.74279624), np.float32(0.84098613), np.float32(0.8695558), np.float32(0.87002337), np.float32(0.8687616), np.float32(0.8744493), np.float32(0.87122786), np.float32(0.8970269), np.float32(0.90507334), np.float32(0.92034703), np.float32(0.93649334), np.float32(0.9471137), np.float32(0.94991446), np.float32(0.9547078), np.float32(0.9652039), np.float32(0.96572655), np.float32(0.96582884), np.float32(0.96400535), np.float32(0.96655655), np.float32(0.9684474), np.float32(0.96956754), np.float32(0.9671806), np.float32(0.96140033), np.float32(0.95460397), np.float32(0.9380837), np.float32(0.9227153), np.float32(0.9032092), np.float32(0.8903564), np.float32(0.8499889), np.float32(0.8196042), np.float32(0.7783499), np.float32(0.7638825), np.float32(0.7446249), np.float32(0.7171594), np.float32(0.6649903), np.float32(0.5720634), np.float32(0.5118299), np.float32(0.4613391), np.float32(0.30121487), np.float32(0.25733572), np.float32(0.1723387), np.float32(0.15571138), np.float32(0.13627118), np.float32(0.110384986), np.float32(0.11288548), np.float32(0.09702076), np.float32(0.08736033), np.float32(0.07362394), np.float32(0.07361436), np.float32(0.07293846), np.float32(0.074117675), np.float32(0.06833148), np.float32(0.061490394), np.float32(0.067430615), np.float32(0.058047842), np.float32(0.046043757), np.float32(0.041849807), np.float32(0.042366028), np.float32(0.041706115), np.float32(0.042213064), np.float32(0.040295538), np.float32(0.042775974), np.float32(0.05541167), np.float32(0.053719997), np.float32(0.048765976), np.float32(0.044155892), np.float32(0.037816316), np.float32(0.036917984), np.float32(0.034946818), np.float32(0.03704106), np.float32(0.035971787), np.float32(0.03415006), np.float32(0.036740195), np.float32(0.039625846), np.float32(0.040133595), np.float32(0.042228375), np.float32(0.04713357), np.float32(0.05011041), np.float32(0.054264054), np.float32(0.056535263), np.float32(0.05987608), np.float32(0.06247301), np.float32(0.064826936), np.float32(0.06369719), np.float32(0.063025974), np.float32(0.056396514), np.float32(0.04680751), np.float32(0.046828788), np.float32(0.042149633), np.float32(0.0403415), np.float32(0.040261105), np.float32(0.040487003), np.float32(0.040092424), np.float32(0.036549296), np.float32(0.041693054), np.float32(0.044701483), np.float32(0.044936236), np.float32(0.04501082), np.float32(0.048584696), np.float32(0.042481646), np.float32(0.031530593), np.float32(0.028572105), np.float32(0.025993133), np.float32(0.026047744), np.float32(0.024996823), np.float32(0.023123955), np.float32(0.027096314), np.float32(0.03008699), np.float32(0.035502706), np.float32(0.038174693), np.float32(0.036986277), np.float32(0.038506363), np.float32(0.04040799), np.float32(0.046943493), np.float32(0.050875895), np.float32(0.05818847), np.float32(0.0678026), np.float32(0.06842873), np.float32(0.0688606), np.float32(0.06731211), np.float32(0.0670912), np.float32(0.08037664), np.float32(0.08134231), np.float32(0.08144704), np.float32(0.09005108), np.float32(0.09393156), np.float32(0.08935418), np.float32(0.08812186), np.float32(0.0784561), np.float32(0.076488875), np.float32(0.07415332), np.float32(0.07833586), np.float32(0.07073702), np.float32(0.06595658), np.float32(0.07089079), np.float32(0.07840531), np.float32(0.07217415), np.float32(0.049030066), np.float32(0.045192488), np.float32(0.035349395), np.float32(0.027864011), np.float32(0.02459738), np.float32(0.022870705), np.float32(0.022115294), np.float32(0.019833185), np.float32(0.015945446), np.float32(0.01514058), np.float32(0.014866352), np.float32(0.013973504), np.float32(0.014284632), np.float32(0.015146128), np.float32(0.01581805), np.float32(0.01886925), np.float32(0.022137053), np.float32(0.025046675), np.float32(0.029544968), np.float32(0.03492672), np.float32(0.044023335), np.float32(0.041256484), np.float32(0.043615792), np.float32(0.039086252), np.float32(0.03315853), np.float32(0.034984782), np.float32(0.035616357), np.float32(0.038305555), np.float32(0.03966939), np.float32(0.037737656), np.float32(0.038309764), np.float32(0.04235813), np.float32(0.047337435), np.float32(0.048521735), np.float32(0.052866813), np.float32(0.046090536), np.float32(0.04365525), np.float32(0.03745715), np.float32(0.031816497), np.float32(0.026883198), np.float32(0.025476048), np.float32(0.02357542), np.float32(0.022184363), np.float32(0.021809077), np.float32(0.022390667), np.float32(0.021882303), np.float32(0.024444714), np.float32(0.022128915), np.float32(0.023501568), np.float32(0.024061855), np.float32(0.02481955), np.float32(0.026036557), np.float32(0.02885686), np.float32(0.032657992), np.float32(0.027603874), np.float32(0.030369053), np.float32(0.035938084), np.float32(0.042726837), np.float32(0.05613813), np.float32(0.07072526), np.float32(0.082989216), np.float32(0.1109296), np.float32(0.15886983), np.float32(0.14467798), np.float32(0.22781642), np.float32(0.26829043), np.float32(0.26429576), np.float32(0.14821249), np.float32(0.2324931), np.float32(0.12974192), np.float32(0.11053264), np.float32(0.11537396), np.float32(0.117037505), np.float32(0.13772625), np.float32(0.17689921), np.float32(0.20183557), np.float32(0.20836622), np.float32(0.20128429), np.float32(0.20404436), np.float32(0.22263303), np.float32(0.1890155), np.float32(0.2059507), np.float32(0.19946861), np.float32(0.12726083), np.float32(0.13037427), np.float32(0.15211383), np.float32(0.12841846), np.float32(0.077897295), np.float32(0.0789865), np.float32(0.07868726), np.float32(0.12615177), np.float32(0.16670044), np.float32(0.21430176), np.float32(0.19643466), np.float32(0.3103633), np.float32(0.40713865), np.float32(0.44750842), np.float32(0.46616906), np.float32(0.51001304), np.float32(0.43416208), np.float32(0.50499934), np.float32(0.60058236), np.float32(0.7146234), np.float32(0.7421514), np.float32(0.73529184), np.float32(0.7565621), np.float32(0.76782846), np.float32(0.79469836), np.float32(0.82574993), np.float32(0.85725456), np.float32(0.8662559), np.float32(0.86309034), np.float32(0.87844694), np.float32(0.8752284), np.float32(0.89299285), np.float32(0.91404057), np.float32(0.9327955), np.float32(0.94168055), np.float32(0.9493884), np.float32(0.95787865), np.float32(0.95871294), np.float32(0.9676028), np.float32(0.9728458), np.float32(0.9812586), np.float32(0.9821165), np.float32(0.9845991), np.float32(0.9858181), np.float32(0.98713744), np.float32(0.986128), np.float32(0.9847014), np.float32(0.98376507), np.float32(0.9815237), np.float32(0.9736459), np.float32(0.9639193), np.float32(0.95521855), np.float32(0.9333129), np.float32(0.9228084), np.float32(0.9097956), np.float32(0.88542277), np.float32(0.8645216), np.float32(0.85066324), np.float32(0.86743814), np.float32(0.86731344), np.float32(0.8326729), np.float32(0.86314964), np.float32(0.8631052), np.float32(0.84588075), np.float32(0.87901986), np.float32(0.87345284), np.float32(0.8771986), np.float32(0.88125306), np.float32(0.9190895), np.float32(0.9382777), np.float32(0.955143), np.float32(0.95920944), np.float32(0.9609471), np.float32(0.96884835), np.float32(0.9735237), np.float32(0.9748097), np.float32(0.97553635), np.float32(0.98170435), np.float32(0.98392767), np.float32(0.9853344), np.float32(0.98518753), np.float32(0.9858246), np.float32(0.98689157), np.float32(0.98727834), np.float32(0.9873267), np.float32(0.98870075), np.float32(0.9890259), np.float32(0.98955405), np.float32(0.98897225), np.float32(0.9872645), np.float32(0.9864422), np.float32(0.98560065), np.float32(0.9855246), np.float32(0.98558736), np.float32(0.98281026), np.float32(0.98165524), np.float32(0.97719795), np.float32(0.9657907), np.float32(0.953687), np.float32(0.93786436), np.float32(0.92377806), np.float32(0.93591595), np.float32(0.9351249), np.float32(0.9382419), np.float32(0.9400553), np.float32(0.930028), np.float32(0.94416016), np.float32(0.9601788), np.float32(0.962678), np.float32(0.9581556), np.float32(0.93175125), np.float32(0.9590501), np.float32(0.95961756), np.float32(0.9415078), np.float32(0.9464157), np.float32(0.91673315), np.float32(0.9179312), np.float32(0.9404969), np.float32(0.92940027), np.float32(0.9232721), np.float32(0.9408127), np.float32(0.9427459), np.float32(0.9296591), np.float32(0.92009586), np.float32(0.9172572), np.float32(0.9013153), np.float32(0.89655566), np.float32(0.8998179), np.float32(0.8591644), np.float32(0.8232806), np.float32(0.81360096), np.float32(0.77413166), np.float32(0.73895186), np.float32(0.69712335), np.float32(0.82869637), np.float32(0.6387316), np.float32(0.6375649), np.float32(0.56198025), np.float32(0.4553221), np.float32(0.4323242), np.float32(0.38280421), np.float32(0.3664365), np.float32(0.21374895), np.float32(0.24233836)], 'MAASDADAAEVERLYELGERLSSAKDKSQHAADYEAIISAVKGQSVKAKQLAAQLIPRFFRSFPALAPRAMEAMFDLVDMEELATRIQAIRGFPLLAKDAEFVSKIADILGQLLASEENVERDAVHKALMSLIRQDVKSSLQPLFKHVESGSEIREKVICFLKDKVFPVKAELLKPQAEMERYITDLIKKSVLDVTGLEFKLFMDFLRSLSIFGDSAPRESFQELIEIIQAQADLDAQFNIPEEKKLDLLKTVAASSPYATAQDARQLLPPVVQLLKKYMPGKKVEDINHNYVECLMYTFHHLAHKTPNTTNSLCGYKIVTGQPSDRLGEDFSEHYKDFTERLTGTEETVRAVSKRLTQGMADFNKAISSAKTEEEKTKIKSDQQKSTMTMRAYNNILAMAQPLRAKSPLFIGDKKITLSWMEQPKKPAPTTTGGKRSQPATNGNTPASKKGRGEGAARNQLVNRAFEGLSRGGRGSGRGRGRGGRGRGWGYR': [np.float32(0.60957444), np.float32(0.5159746), np.float32(0.42230836), np.float32(0.42152283), np.float32(0.4620249), np.float32(0.43503135), np.float32(0.37389892), np.float32(0.3892935), np.float32(0.39099473), np.float32(0.38395298), np.float32(0.39504677), np.float32(0.3900955), np.float32(0.3847338), np.float32(0.40965122), np.float32(0.39720827), np.float32(0.37013856), np.float32(0.32901886), np.float32(0.30997685), np.float32(0.32163674), np.float32(0.31117526), np.float32(0.30994776), np.float32(0.3001187), np.float32(0.263156), np.float32(0.27493605), np.float32(0.25346687), np.float32(0.24222015), np.float32(0.23347731), np.float32(0.24588123), np.float32(0.24111769), np.float32(0.2484414), np.float32(0.28696707), np.float32(0.26784107), np.float32(0.24411242), np.float32(0.25086394), np.float32(0.25070116), np.float32(0.2564049), np.float32(0.23192202), np.float32(0.21791413), np.float32(0.21235985), np.float32(0.1884299), np.float32(0.16104206), np.float32(0.15287516), np.float32(0.1606382), np.float32(0.14596784), np.float32(0.13330919), np.float32(0.12519458), np.float32(0.15419489), np.float32(0.121679135), np.float32(0.107503496), np.float32(0.13580692), np.float32(0.14825156), np.float32(0.13367498), np.float32(0.12488178), np.float32(0.1601639), np.float32(0.14506385), np.float32(0.1154038), np.float32(0.11433156), np.float32(0.12125862), np.float32(0.10224412), np.float32(0.08654746), np.float32(0.09418783), np.float32(0.08443947), np.float32(0.07730274), np.float32(0.07988337), np.float32(0.09274142), np.float32(0.082667835), np.float32(0.07880642), np.float32(0.09047975), np.float32(0.09836676), np.float32(0.09264141), np.float32(0.1109828), np.float32(0.10491428), np.float32(0.09837518), np.float32(0.09390587), np.float32(0.0888256), np.float32(0.0835794), np.float32(0.084973596), np.float32(0.0787567), np.float32(0.07599055), np.float32(0.08626009), np.float32(0.079651706), np.float32(0.06915817), np.float32(0.072221), np.float32(0.07920891), np.float32(0.067505136), np.float32(0.069375165), np.float32(0.080551334), np.float32(0.08323851), np.float32(0.07686934), np.float32(0.08942812), np.float32(0.0843395), np.float32(0.07270959), np.float32(0.07603355), np.float32(0.07477417), np.float32(0.061480653), np.float32(0.061018005), np.float32(0.068650804), np.float32(0.06071666), np.float32(0.054590173), np.float32(0.057727344), np.float32(0.05965481), np.float32(0.053562246), np.float32(0.05287517), np.float32(0.054770175), np.float32(0.056675225), np.float32(0.059311375), np.float32(0.063176066), np.float32(0.06824241), np.float32(0.069808364), np.float32(0.07190218), np.float32(0.06960377), np.float32(0.071725555), np.float32(0.06991644), np.float32(0.06164226), np.float32(0.06376424), np.float32(0.07621021), np.float32(0.074302904), np.float32(0.067198224), np.float32(0.07333821), np.float32(0.08223109), np.float32(0.07413974), np.float32(0.075291656), np.float32(0.086645655), np.float32(0.095385626), np.float32(0.09600566), np.float32(0.09127172), np.float32(0.10421822), np.float32(0.10310779), np.float32(0.095228665), np.float32(0.08349985), np.float32(0.078828014), np.float32(0.07590384), np.float32(0.07099466), np.float32(0.0648805), np.float32(0.0684593), np.float32(0.06499706), np.float32(0.06367759), np.float32(0.07622535), np.float32(0.086958766), np.float32(0.081902556), np.float32(0.08682781), np.float32(0.11201354), np.float32(0.11449546), np.float32(0.11045583), np.float32(0.12676348), np.float32(0.1365363), np.float32(0.11311907), np.float32(0.09981229), np.float32(0.09730352), np.float32(0.096857876), np.float32(0.0847699), np.float32(0.08161068), np.float32(0.0895459), np.float32(0.09214539), np.float32(0.08569224), np.float32(0.08062912), np.float32(0.09067219), np.float32(0.09321141), np.float32(0.08694048), np.float32(0.08623596), np.float32(0.096632764), np.float32(0.08970306), np.float32(0.08762872), np.float32(0.09942166), np.float32(0.09440756), np.float32(0.08321957), np.float32(0.10114109), np.float32(0.10935436), np.float32(0.09205588), np.float32(0.08931901), np.float32(0.11120088), np.float32(0.11500251), np.float32(0.102199525), np.float32(0.10660082), np.float32(0.123931006), np.float32(0.10730705), np.float32(0.092336915), np.float32(0.09554924), np.float32(0.09785311), np.float32(0.098864906), np.float32(0.08666884), np.float32(0.09191416), np.float32(0.09501875), np.float32(0.09060029), np.float32(0.084858), np.float32(0.09200204), np.float32(0.087590836), np.float32(0.082403824), np.float32(0.07797913), np.float32(0.07956252), np.float32(0.06740239), np.float32(0.053984676), np.float32(0.054909293), np.float32(0.05565983), np.float32(0.046068676), np.float32(0.042244483), np.float32(0.048274845), np.float32(0.046847064), np.float32(0.03949225), np.float32(0.041368358), np.float32(0.04583592), np.float32(0.04011321), np.float32(0.036551762), np.float32(0.041557398), np.float32(0.046674382), np.float32(0.048518695), np.float32(0.04782546), np.float32(0.054498978), np.float32(0.061337452), np.float32(0.06012792), np.float32(0.054947864), np.float32(0.058172587), np.float32(0.065870486), np.float32(0.05804589), np.float32(0.05685463), np.float32(0.069577634), np.float32(0.069236785), np.float32(0.060434513), np.float32(0.06754735), np.float32(0.081283666), np.float32(0.07291998), np.float32(0.071984984), np.float32(0.08177085), np.float32(0.07911583), np.float32(0.078901835), np.float32(0.08170833), np.float32(0.08846405), np.float32(0.07850993), np.float32(0.076145664), np.float32(0.07444838), np.float32(0.0750169), np.float32(0.074985385), np.float32(0.07252977), np.float32(0.079375215), np.float32(0.09169334), np.float32(0.08334068), np.float32(0.08602154), np.float32(0.091871396), np.float32(0.09728568), np.float32(0.09426472), np.float32(0.102886036), np.float32(0.10911143), np.float32(0.1121516), np.float32(0.11903491), np.float32(0.12752922), np.float32(0.13296385), np.float32(0.12777847), np.float32(0.13655761), np.float32(0.13685024), np.float32(0.13524222), np.float32(0.12722695), np.float32(0.13848579), np.float32(0.13160548), np.float32(0.12736621), np.float32(0.12432332), np.float32(0.13133058), np.float32(0.114623785), np.float32(0.097879395), np.float32(0.10006688), np.float32(0.098596975), np.float32(0.08049853), np.float32(0.07650381), np.float32(0.090512894), np.float32(0.086026326), np.float32(0.07511009), np.float32(0.08098172), np.float32(0.09883792), np.float32(0.0883822), np.float32(0.082813874), np.float32(0.09111576), np.float32(0.08953659), np.float32(0.08776148), np.float32(0.095816605), np.float32(0.0944796), np.float32(0.09945482), np.float32(0.09814551), np.float32(0.088851325), np.float32(0.09315088), np.float32(0.08825496), np.float32(0.08149685), np.float32(0.078887865), np.float32(0.077039175), np.float32(0.07183397), np.float32(0.06358133), np.float32(0.062237352), np.float32(0.064602435), np.float32(0.05785139), np.float32(0.056624193), np.float32(0.058445852), np.float32(0.054587733), np.float32(0.050697517), np.float32(0.04958991), np.float32(0.051924467), np.float32(0.048606105), np.float32(0.048945792), np.float32(0.044892095), np.float32(0.042591244), np.float32(0.049597055), np.float32(0.047545705), np.float32(0.044660553), np.float32(0.053179648), np.float32(0.05253811), np.float32(0.053770196), np.float32(0.051276002), np.float32(0.05551349), np.float32(0.05886407), np.float32(0.06161789), np.float32(0.061553314), np.float32(0.06596153), np.float32(0.06955404), np.float32(0.072584964), np.float32(0.08465892), np.float32(0.1025885), np.float32(0.113868244), np.float32(0.13216463), np.float32(0.16189246), np.float32(0.16343625), np.float32(0.15279682), np.float32(0.16473857), np.float32(0.17480764), np.float32(0.15961882), np.float32(0.15438485), np.float32(0.16971265), np.float32(0.16013561), np.float32(0.1367616), np.float32(0.13900265), np.float32(0.15555134), np.float32(0.15220241), np.float32(0.15027915), np.float32(0.17453074), np.float32(0.1718762), np.float32(0.16465008), np.float32(0.1616485), np.float32(0.15951459), np.float32(0.15084301), np.float32(0.14279549), np.float32(0.14297636), np.float32(0.13951711), np.float32(0.1303233), np.float32(0.12918532), np.float32(0.1317367), np.float32(0.13219842), np.float32(0.11971544), np.float32(0.12437577), np.float32(0.12698232), np.float32(0.12870674), np.float32(0.13798411), np.float32(0.15236461), np.float32(0.17093763), np.float32(0.1649428), np.float32(0.16060984), np.float32(0.17832083), np.float32(0.1733495), np.float32(0.17662098), np.float32(0.17478961), np.float32(0.18349108), np.float32(0.1846267), np.float32(0.18637429), np.float32(0.21334492), np.float32(0.22592515), np.float32(0.27114812), np.float32(0.30204907), np.float32(0.32245672), np.float32(0.31255737), np.float32(0.3074502), np.float32(0.3433499), np.float32(0.34499), np.float32(0.34934694), np.float32(0.34625855), np.float32(0.39474538), np.float32(0.4215458), np.float32(0.4281451), np.float32(0.4457015), np.float32(0.47248766), np.float32(0.4981346), np.float32(0.47092682), np.float32(0.49616894), np.float32(0.50005877), np.float32(0.46343192), np.float32(0.45592016), np.float32(0.46451938), np.float32(0.44931996), np.float32(0.40497544), np.float32(0.4024561), np.float32(0.38466337), np.float32(0.37413046), np.float32(0.36410847), np.float32(0.39224088), np.float32(0.41509333), np.float32(0.39857596), np.float32(0.40787894), np.float32(0.3798304), np.float32(0.3987616), np.float32(0.40913147), np.float32(0.4165368), np.float32(0.41871196), np.float32(0.4193372), np.float32(0.4326903), np.float32(0.4537849), np.float32(0.481303), np.float32(0.4884992), np.float32(0.5006429), np.float32(0.51111513), np.float32(0.5118026), np.float32(0.5000005), np.float32(0.50545496), np.float32(0.553263), np.float32(0.5573803), np.float32(0.6128587), np.float32(0.6577363), np.float32(0.6873661), np.float32(0.7075341), np.float32(0.69544804), np.float32(0.7393265), np.float32(0.76814294), np.float32(0.7953426), np.float32(0.80603933), np.float32(0.7814289), np.float32(0.76528144), np.float32(0.7727808), np.float32(0.79650503), np.float32(0.8209041), np.float32(0.8404681), np.float32(0.8601868), np.float32(0.88591754), np.float32(0.9107433), np.float32(0.9276174), np.float32(0.93979424), np.float32(0.94328433), np.float32(0.95583534), np.float32(0.9638996), np.float32(0.9717557), np.float32(0.9757244), np.float32(0.98041385), np.float32(0.98298633), np.float32(0.9842269), np.float32(0.9852702), np.float32(0.9858577), np.float32(0.98616123), np.float32(0.98644316), np.float32(0.9869365), np.float32(0.9873146), np.float32(0.9868433), np.float32(0.9875425), np.float32(0.9868837), np.float32(0.98635095), np.float32(0.9855097), np.float32(0.9849305), np.float32(0.98275316), np.float32(0.97977465), np.float32(0.9768679), np.float32(0.9743798), np.float32(0.96950287), np.float32(0.9664846), np.float32(0.95780355), np.float32(0.94839686), np.float32(0.9503323), np.float32(0.9452387), np.float32(0.9428146), np.float32(0.93934476), np.float32(0.9407661), np.float32(0.94356394), np.float32(0.9462558), np.float32(0.95117044), np.float32(0.9536857), np.float32(0.95467097), np.float32(0.95422196), np.float32(0.95497096), np.float32(0.9600708), np.float32(0.9656962), np.float32(0.969219), np.float32(0.9727719), np.float32(0.9735232), np.float32(0.9746098), np.float32(0.9753759), np.float32(0.97768414), np.float32(0.97810704), np.float32(0.9793885), np.float32(0.98130107), np.float32(0.98091286), np.float32(0.9802419), np.float32(0.9810209), np.float32(0.9809052), np.float32(0.98123324), np.float32(0.98319775), np.float32(0.9833905), np.float32(0.9835254), np.float32(0.98135144), np.float32(0.9799104), np.float32(0.9801021), np.float32(0.9787185), np.float32(0.9751585), np.float32(0.96852946)], 'MEQKELGVTWDVDLYGELLKIGGGKERMTAYFNKTGWPENAPKGEEERKEFIASLHKRKTELFMALIENRLLPLRPGVAKLVDQALEKGVKVAVCSTSNEKAVSAVVSCLLGPERAEKIQIFAGDVVPRKKPDPAIYTLAATTLGVEPSSCVVVEDSAIGLAAAKAAGMTCIVTKSGYTADEDFFNADAVFDCIGDPPEEQFDLAFCASLLEKQYVS': [np.float32(0.3960143), np.float32(0.4328139), np.float32(0.4160046), np.float32(0.37711492), np.float32(0.36093482), np.float32(0.27735552), np.float32(0.21161038), np.float32(0.18489397), np.float32(0.21363941), np.float32(0.20436795), np.float32(0.20101357), np.float32(0.18960454), np.float32(0.18329813), np.float32(0.1822969), np.float32(0.20525187), np.float32(0.20600934), np.float32(0.17646003), np.float32(0.16133204), np.float32(0.15495518), np.float32(0.14937967), np.float32(0.144228), np.float32(0.13767682), np.float32(0.16431104), np.float32(0.17750567), np.float32(0.17840727), np.float32(0.17956139), np.float32(0.20316933), np.float32(0.21004088), np.float32(0.22338988), np.float32(0.24828804), np.float32(0.2759244), np.float32(0.3042529), np.float32(0.28294796), np.float32(0.3231161), np.float32(0.3574198), np.float32(0.36000705), np.float32(0.35448718), np.float32(0.3420322), np.float32(0.2986987), np.float32(0.27115792), np.float32(0.26221353), np.float32(0.24384417), np.float32(0.24384417), np.float32(0.24386498), np.float32(0.26395303), np.float32(0.28286788), np.float32(0.26114044), np.float32(0.24754351), np.float32(0.23536395), np.float32(0.23892699), np.float32(0.21411027), np.float32(0.17635734), np.float32(0.15334736), np.float32(0.15404923), np.float32(0.12380597), np.float32(0.09621884), np.float32(0.09867767), np.float32(0.09467194), np.float32(0.080832504), np.float32(0.07553756), np.float32(0.07530729), np.float32(0.07684135), np.float32(0.06528326), np.float32(0.07183044), np.float32(0.08863644), np.float32(0.087102115), np.float32(0.086942054), np.float32(0.09470045), np.float32(0.10762533), np.float32(0.08694605), np.float32(0.07692304), np.float32(0.070571184), np.float32(0.07918084), np.float32(0.06478614), np.float32(0.060756724), np.float32(0.07821954), np.float32(0.08647635), np.float32(0.08912747), np.float32(0.086548075), np.float32(0.09855851), np.float32(0.08841269), np.float32(0.077563904), np.float32(0.07366921), np.float32(0.07336965), np.float32(0.074227385), np.float32(0.06992733), np.float32(0.07510377), np.float32(0.07581625), np.float32(0.07734499), np.float32(0.08651287), np.float32(0.08647919), np.float32(0.0775657), np.float32(0.06698786), np.float32(0.06549115), np.float32(0.062093623), np.float32(0.055345654), np.float32(0.05265129), np.float32(0.051199347), np.float32(0.048818342), np.float32(0.04245572), np.float32(0.041690852), np.float32(0.04304284), np.float32(0.051268186), np.float32(0.049995493), np.float32(0.05196472), np.float32(0.06343274), np.float32(0.0677061), np.float32(0.066696785), np.float32(0.06873799), np.float32(0.06717476), np.float32(0.059901077), np.float32(0.052823752), np.float32(0.048524648), np.float32(0.04876052), np.float32(0.051468294), np.float32(0.05543392), np.float32(0.0633044), np.float32(0.07287145), np.float32(0.08988317), np.float32(0.11227083), np.float32(0.12742494), np.float32(0.13992296), np.float32(0.14440311), np.float32(0.14293814), np.float32(0.13513747), np.float32(0.12087036), np.float32(0.10290094), np.float32(0.09261971), np.float32(0.08601365), np.float32(0.078673676), np.float32(0.07438747), np.float32(0.080105625), np.float32(0.081296325), np.float32(0.09054624), np.float32(0.09503262), np.float32(0.10648149), np.float32(0.119931035), np.float32(0.119851075), np.float32(0.115838766), np.float32(0.12020876), np.float32(0.111222886), np.float32(0.091185026), np.float32(0.080418594), np.float32(0.077828504), np.float32(0.07424553), np.float32(0.06815564), np.float32(0.06633263), np.float32(0.064344175), np.float32(0.0650115), np.float32(0.06599522), np.float32(0.06398712), np.float32(0.072063036), np.float32(0.07382893), np.float32(0.08496426), np.float32(0.08157883), np.float32(0.08974981), np.float32(0.09944023), np.float32(0.0830262), np.float32(0.084381446), np.float32(0.06535463), np.float32(0.050962597), np.float32(0.041135866), np.float32(0.043267313), np.float32(0.046120923), np.float32(0.049962725), np.float32(0.054808367), np.float32(0.06053811), np.float32(0.054962706), np.float32(0.05166191), np.float32(0.058721382), np.float32(0.058431946), np.float32(0.066174194), np.float32(0.0689898), np.float32(0.066438794), np.float32(0.07101921), np.float32(0.07049227), np.float32(0.0784304), np.float32(0.071097255), np.float32(0.06813564), np.float32(0.06248151), np.float32(0.062339842), np.float32(0.066263825), np.float32(0.07193667), np.float32(0.08147646), np.float32(0.0982913), np.float32(0.11639781), np.float32(0.1272036), np.float32(0.14682065), np.float32(0.16070116), np.float32(0.17736843), np.float32(0.17525151), np.float32(0.17716517), np.float32(0.16039449), np.float32(0.14742568), np.float32(0.12055394), np.float32(0.10637102), np.float32(0.099708825), np.float32(0.0888779), np.float32(0.08585912), np.float32(0.083809674), np.float32(0.08435249), np.float32(0.092591725), np.float32(0.10684676), np.float32(0.12506078), np.float32(0.12548843), np.float32(0.1430964), np.float32(0.12911202), np.float32(0.11609214), np.float32(0.10848577), np.float32(0.10140906), np.float32(0.080429435), np.float32(0.07290475), np.float32(0.06761466), np.float32(0.071420625), np.float32(0.07184089), np.float32(0.08721069), np.float32(0.10034445)], 'MLEEFCNSTFWNDSFLDRPDADIPLCFEQTVLVWIPLGFLWLLAPWHLFHIYKSRTKKSSLTTLYLTKQVLVGLLLITSIIELAFILAETAEETTHPAIQYTNPCLYIATWILVLVIHHCRRWCVKKDSWLLFMFWILSLVCGAFQFQTLLRMLLKGNNHNLVGSCLYFISYGIQVLTVIISTISEITPETKASLNNPSTTASFLSTITFSWFDSIIVKGYKKPLTLEDVWDLNEQQKTQVISKTFAKHMAVEIKKARKELQKRCQKRKSREKPEARMNGPSTSQSQDNLVLEDVKQKKKKNESTSETKQDFAKSWLVKALFKTFRGIFFKSFVYKLIQDILTFLSPQLLKLMISFASDPSSYVWQGYICSVLFFVVALIQSFCLQWYFQCCFVLGMTVRTTLMASIYRKTLTISNNARKQYTIGETVNLMSVDSQRFMDVTSFLHLLWSCPFQIILSIVFLWMELGPSVLAGVGIMILLIPINALLATKSRKIQVKNMKNKDSRLKIMNEILSGVKILKYFAWEPSFIDYIQGIRKKELKNLLSFAQLQSATVFIFNMAPVLVSVITFAVYVLVDENNILDAQKAFTSITLFNILRFPLAMLPMLISSILQVSVSTERLEKYLTGDDLDTSSIRWDVHSDRAIKFSEASFTWGTGTDPIIKNVTLDIKTGQLVALVGAVGSGKSSLIAAMLGEMQPIHGQITIKGSIAYVPQQSWIQNGTLRDNVLFGSQWDEKRYWQILEACALLPDLKILPGGDLAEIGEKGTNLSGGQKQRVSLARAVYNNSDIYILDDPLSAVDSHVGKHIFNKVIGPNGLLKDKTRLLVTHGIHFLPQVDEIAVMANGVLMEKGSYNALLANKGTFAKNLKLYAKQDSSEREDTAGDEGESEDEDDLELMPNIEEIPSEAVSLTLKRESSFQRSLSRRSRSDSNKHQKSLRSSLKVNDMKPKQKENKDMVKGQKLIEKEVMETGKVKFSIYLKYLSAAGWFSIVLIFLAYTLSSVAYMGSSFWLTEWTNDSYTYANQTYPDSQRDLRVSIYGVLGFAQGFFVLLGTLIAAYSATHASQILHMQLLNNILRAPMSFFDTTPTGRIVNRFANDISTVDDTIPMSFRSWTMCFLSIISTAVMICVATPVFIVVIIPLAIIYIFVQRFYMATSRQLRRLDSVTKSPIYSHFSETVSGLSIIRAFEHQQRFLKHSEGIIDTNQKCVFSWIISNRWLAVRLELVGNLVVFFSALLIVIYRDNLKGDMVGLVLSNALNITQTLNWLVRMTSELETNIVSVERINEYIKVKNEAPWLLEKRPPDNWPSKGEIRFTDYKVRYRPELDLILHGITCNIEGTEKIGVVGRTGAGKSSLTNCLFRILEAAEGQITIDGLDIASIGLHDLRNKLTIIPQDPILFTGTLRMNLDPFNKYSDEEVWMALELAHLKPYVAGLPQGLSYEVSEAGDNFSIGQRQLLCLARALLQKSKILIMDEATAAVDLETDHLIQVTIRKEFSDCTVITIAHRLHTIMDSDRVMVLDRGKIIEFDSPEKLLQRTGPFYFMAKDAGIESLNTAL': [np.float32(0.69986176), np.float32(0.6992889), np.float32(0.7052819), np.float32(0.67384887), np.float32(0.6507884), np.float32(0.72109085), np.float32(0.7468752), np.float32(0.7462886), np.float32(0.7050422), np.float32(0.7409999), np.float32(0.7685992), np.float32(0.73641473), np.float32(0.6739538), np.float32(0.62276804), np.float32(0.55401224), np.float32(0.54828984), np.float32(0.49427116), np.float32(0.4403112), np.float32(0.50185275), np.float32(0.45485014), np.float32(0.45115614), np.float32(0.43400094), np.float32(0.41719615), np.float32(0.4051206), np.float32(0.36224195), np.float32(0.35509956), np.float32(0.3428336), np.float32(0.29523367), np.float32(0.25029176), np.float32(0.22697276), np.float32(0.20816115), np.float32(0.2039547), np.float32(0.18329905), np.float32(0.1733611), np.float32(0.16961001), np.float32(0.1334021), np.float32(0.11906321), np.float32(0.110632025), np.float32(0.11699003), np.float32(0.11153616), np.float32(0.120687254), np.float32(0.13924354), np.float32(0.16526632), np.float32(0.18176839), np.float32(0.18569751), np.float32(0.22307493), np.float32(0.2762857), np.float32(0.31167692), np.float32(0.35771608), np.float32(0.36911663), np.float32(0.378731), np.float32(0.375497), np.float32(0.37593678), np.float32(0.3865096), np.float32(0.39522058), np.float32(0.38502955), np.float32(0.3852318), np.float32(0.37846524), np.float32(0.36948314), np.float32(0.3505677), np.float32(0.34665456), np.float32(0.32853955), np.float32(0.26832265), np.float32(0.23450993), np.float32(0.23511687), np.float32(0.19229098), np.float32(0.16222452), np.float32(0.14210674), np.float32(0.12940691), np.float32(0.11612458), np.float32(0.10258337), np.float32(0.09976815), np.float32(0.08852044), np.float32(0.086155795), np.float32(0.07898135), np.float32(0.07564846), np.float32(0.07340798), np.float32(0.069763325), np.float32(0.08281442), np.float32(0.08651776), np.float32(0.09198036), np.float32(0.09942407), np.float32(0.11683751), np.float32(0.13171816), np.float32(0.13734971), np.float32(0.1527362), np.float32(0.15725271), np.float32(0.1522967), np.float32(0.14994377), np.float32(0.16353028), np.float32(0.16968806), np.float32(0.16417319), np.float32(0.17973118), np.float32(0.16668236), np.float32(0.16166852), np.float32(0.1823722), np.float32(0.18616101), np.float32(0.1712221), np.float32(0.16136928), np.float32(0.15994217), np.float32(0.15113777), np.float32(0.13522154), np.float32(0.12142847), np.float32(0.10975986), np.float32(0.10493604), np.float32(0.09002977), np.float32(0.082629725), np.float32(0.08290827), np.float32(0.086360335), np.float32(0.08162221), np.float32(0.0798035), np.float32(0.08974349), np.float32(0.08299155), np.float32(0.08425859), np.float32(0.09947194), np.float32(0.118471466), np.float32(0.11678481), np.float32(0.114132084), np.float32(0.120129615), np.float32(0.11319048), np.float32(0.11028173), np.float32(0.107733615), np.float32(0.121810615), np.float32(0.117271625), np.float32(0.10834971), np.float32(0.12366126), np.float32(0.14201225), np.float32(0.11993803), np.float32(0.11308009), np.float32(0.11753336), np.float32(0.11974915), np.float32(0.10429433), np.float32(0.09697204), np.float32(0.094908714), np.float32(0.08100333), np.float32(0.0694937), np.float32(0.065655366), np.float32(0.06423334), np.float32(0.048503343), np.float32(0.036659952), np.float32(0.03555716), np.float32(0.03552615), np.float32(0.033775996), np.float32(0.04042909), np.float32(0.0612969), np.float32(0.06602003), np.float32(0.073646076), np.float32(0.08856866), np.float32(0.098779425), np.float32(0.10908124), np.float32(0.11316204), np.float32(0.13085444), np.float32(0.12172439), np.float32(0.11381418), np.float32(0.13596857), np.float32(0.13081275), np.float32(0.10220663), np.float32(0.10427936), np.float32(0.114462614), np.float32(0.107737675), np.float32(0.096399195), np.float32(0.102062374), np.float32(0.110029414), np.float32(0.10548088), np.float32(0.09352367), np.float32(0.09542028), np.float32(0.08991247), np.float32(0.070082285), np.float32(0.059458036), np.float32(0.061950944), np.float32(0.045096047), np.float32(0.034756664), np.float32(0.037025962), np.float32(0.03782973), np.float32(0.045954123), np.float32(0.04066931), np.float32(0.048028443), np.float32(0.07571857), np.float32(0.09352741), np.float32(0.10362869), np.float32(0.13852409), np.float32(0.16294013), np.float32(0.19279931), np.float32(0.24004072), np.float32(0.26873296), np.float32(0.30595618), np.float32(0.33052343), np.float32(0.3688103), np.float32(0.38943982), np.float32(0.43958664), np.float32(0.44912612), np.float32(0.45920342), np.float32(0.43466845), np.float32(0.4808829), np.float32(0.47050652), np.float32(0.50033915), np.float32(0.46102732), np.float32(0.42622468), np.float32(0.3623694), np.float32(0.36708716), np.float32(0.39087763), np.float32(0.4415934), np.float32(0.43855903), np.float32(0.41060197), np.float32(0.34265605), np.float32(0.33980015), np.float32(0.2893814), np.float32(0.31803903), np.float32(0.2833265), np.float32(0.24089971), np.float32(0.25314525), np.float32(0.23747073), np.float32(0.18465306), np.float32(0.20427865), np.float32(0.20186254), np.float32(0.18506463), np.float32(0.17777978), np.float32(0.16090146), np.float32(0.15381181), np.float32(0.13052772), np.float32(0.1383707), np.float32(0.13379149), np.float32(0.13605452), np.float32(0.14513707), np.float32(0.15670277), np.float32(0.18132287), np.float32(0.18710774), np.float32(0.18428583), np.float32(0.19674248), np.float32(0.21396692), np.float32(0.20801304), np.float32(0.19347546), np.float32(0.20743908), np.float32(0.20984665), np.float32(0.17931391), np.float32(0.17594221), np.float32(0.19212396), np.float32(0.19253802), np.float32(0.17324516), np.float32(0.18199863), np.float32(0.1830276), np.float32(0.1871297), np.float32(0.18043981), np.float32(0.20155212), np.float32(0.22740884), np.float32(0.221359), np.float32(0.22840986), np.float32(0.24384794), np.float32(0.23297574), np.float32(0.22142401), np.float32(0.22885583), np.float32(0.24349694), np.float32(0.24743357), np.float32(0.25102618), np.float32(0.28445563), np.float32(0.31175026), np.float32(0.3097898), np.float32(0.34097555), np.float32(0.38107628), np.float32(0.43441993), np.float32(0.45052066), np.float32(0.50323135), np.float32(0.5580919), np.float32(0.627802), np.float32(0.6390185), np.float32(0.7083372), np.float32(0.75092185), np.float32(0.7612185), np.float32(0.7633147), np.float32(0.81098115), np.float32(0.83699715), np.float32(0.8397133), np.float32(0.85234505), np.float32(0.8764046), np.float32(0.8938932), np.float32(0.89250594), np.float32(0.9211164), np.float32(0.9513729), np.float32(0.9613679), np.float32(0.96364594), np.float32(0.9693075), np.float32(0.97143686), np.float32(0.972962), np.float32(0.9705198), np.float32(0.96920043), np.float32(0.96558183), np.float32(0.9662132), np.float32(0.9663609), np.float32(0.96261686), np.float32(0.963418), np.float32(0.9646989), np.float32(0.9657962), np.float32(0.9529002), np.float32(0.9436709), np.float32(0.93164814), np.float32(0.92111933), np.float32(0.9023042), np.float32(0.8808201), np.float32(0.8733288), np.float32(0.8648087), np.float32(0.8448334), np.float32(0.82617164), np.float32(0.79470706), np.float32(0.77707046), np.float32(0.74980646), np.float32(0.7219681), np.float32(0.6863645), np.float32(0.69194496), np.float32(0.6813366), np.float32(0.6647248), np.float32(0.6322451), np.float32(0.6138004), np.float32(0.5551683), np.float32(0.5168484), np.float32(0.4786404), np.float32(0.4191698), np.float32(0.37374756), np.float32(0.33284152), np.float32(0.2816529), np.float32(0.22920752), np.float32(0.18814415), np.float32(0.1736355), np.float32(0.19956982), np.float32(0.20218731), np.float32(0.22871347), np.float32(0.28470865), np.float32(0.284516), np.float32(0.26672), np.float32(0.25964403), np.float32(0.24263726), np.float32(0.26522464), np.float32(0.23936705), np.float32(0.2537223), np.float32(0.2449414), np.float32(0.18703681), np.float32(0.13962644), np.float32(0.14791925), np.float32(0.13498133), np.float32(0.12836607), np.float32(0.13120127), np.float32(0.14212163), np.float32(0.1586934), np.float32(0.14094743), np.float32(0.11632922), np.float32(0.13271432), np.float32(0.15592852), np.float32(0.16841847), np.float32(0.18110396), np.float32(0.17631932), np.float32(0.18725666), np.float32(0.18112978), np.float32(0.18003929), np.float32(0.17978686), np.float32(0.19016728), np.float32(0.18482484), np.float32(0.18369113), np.float32(0.18357268), np.float32(0.18297991), np.float32(0.18253627), np.float32(0.16940406), np.float32(0.14105861), np.float32(0.11813648), np.float32(0.10617961), np.float32(0.095932394), np.float32(0.114778675), np.float32(0.11798237), np.float32(0.10759392), np.float32(0.112101376), np.float32(0.12397727), np.float32(0.11415333), np.float32(0.093808465), np.float32(0.08800267), np.float32(0.07602589), np.float32(0.059678923), np.float32(0.057693854), np.float32(0.06597638), np.float32(0.06602891), np.float32(0.056073863), np.float32(0.052711554), np.float32(0.05413477), np.float32(0.048826776), np.float32(0.045698144), np.float32(0.049629334), np.float32(0.05660213), np.float32(0.054087963), np.float32(0.053226944), np.float32(0.056496337), np.float32(0.05898672), np.float32(0.057852298), np.float32(0.058917303), np.float32(0.06619358), np.float32(0.07198228), np.float32(0.06358709), np.float32(0.063730456), np.float32(0.067811474), np.float32(0.061995603), np.float32(0.05423598), np.float32(0.059769344), np.float32(0.067358494), np.float32(0.06951909), np.float32(0.06892744), np.float32(0.0772523), np.float32(0.08275506), np.float32(0.08277672), np.float32(0.09177898), np.float32(0.11630999), np.float32(0.12746732), np.float32(0.14608718), np.float32(0.18285705), np.float32(0.19403732), np.float32(0.20621572), np.float32(0.19605221), np.float32(0.2026046), np.float32(0.20975463), np.float32(0.2132665), np.float32(0.223919), np.float32(0.21916193), np.float32(0.24339685), np.float32(0.2759432), np.float32(0.30831054), np.float32(0.31782633), np.float32(0.27038896), np.float32(0.26711458), np.float32(0.25190642), np.float32(0.26381004), np.float32(0.2517545), np.float32(0.25426033), np.float32(0.23236874), np.float32(0.23193745), np.float32(0.19338179), np.float32(0.1453884), np.float32(0.12488245), np.float32(0.122354485), np.float32(0.10460809), np.float32(0.11149337), np.float32(0.09595203), np.float32(0.079642706), np.float32(0.07870062), np.float32(0.07029691), np.float32(0.057417735), np.float32(0.06444318), np.float32(0.06355848), np.float32(0.059818197), np.float32(0.058968224), np.float32(0.06331139), np.float32(0.06508484), np.float32(0.060155373), np.float32(0.06179004), np.float32(0.0670023), np.float32(0.060340807), np.float32(0.05929104), np.float32(0.0659816), np.float32(0.06682462), np.float32(0.06714321), np.float32(0.06583325), np.float32(0.07151481), np.float32(0.077919856), np.float32(0.078058414), np.float32(0.075526424), np.float32(0.07750162), np.float32(0.07967457), np.float32(0.06965123), np.float32(0.07005785), np.float32(0.06950052), np.float32(0.06630211), np.float32(0.06231574), np.float32(0.06652416), np.float32(0.070828974), np.float32(0.06414684), np.float32(0.06581227), np.float32(0.06972861), np.float32(0.065345794), np.float32(0.057218224), np.float32(0.060279895), np.float32(0.0644393), np.float32(0.05707405), np.float32(0.05116742), np.float32(0.05238738), np.float32(0.058311142), np.float32(0.0560531), np.float32(0.058600485), np.float32(0.06844297), np.float32(0.07848537), np.float32(0.087609336), np.float32(0.110489644), np.float32(0.13715118), np.float32(0.16746297), np.float32(0.17693059), np.float32(0.17356756), np.float32(0.18888995), np.float32(0.19168952), np.float32(0.20942523), np.float32(0.20683905), np.float32(0.21368234), np.float32(0.21705209), np.float32(0.23134108), np.float32(0.22996429), np.float32(0.21870254), np.float32(0.2358645), np.float32(0.23758377), np.float32(0.22113864), np.float32(0.21676397), np.float32(0.20642734), np.float32(0.20243202), np.float32(0.19525939), np.float32(0.18617032), np.float32(0.19100238), np.float32(0.16871151), np.float32(0.19649309), np.float32(0.16484883), np.float32(0.15753956), np.float32(0.16877164), np.float32(0.16162595), np.float32(0.14327987), np.float32(0.11809943), np.float32(0.113651745), np.float32(0.09905541), np.float32(0.08619761), np.float32(0.09281331), np.float32(0.08107734), np.float32(0.084711686), np.float32(0.102854155), np.float32(0.11777521), np.float32(0.10516065), np.float32(0.1228074), np.float32(0.14787647), np.float32(0.16793385), np.float32(0.17235883), np.float32(0.16859666), np.float32(0.18786885), np.float32(0.1949297), np.float32(0.18800668), np.float32(0.17955619), np.float32(0.16530645), np.float32(0.17464302), np.float32(0.148851), np.float32(0.15093483), np.float32(0.14459175), np.float32(0.13033374), np.float32(0.13101342), np.float32(0.14297104), np.float32(0.1370215), np.float32(0.1258032), np.float32(0.12088597), np.float32(0.12511986), np.float32(0.114123516), np.float32(0.11071589), np.float32(0.112214975), np.float32(0.094017714), np.float32(0.084354356), np.float32(0.075527936), np.float32(0.079022445), np.float32(0.07545674), np.float32(0.05950361), np.float32(0.06124641), np.float32(0.06235597), np.float32(0.05885356), np.float32(0.058503833), np.float32(0.0559553), np.float32(0.050386306), np.float32(0.044129062), np.float32(0.04279414), np.float32(0.043368254), np.float32(0.042965993), np.float32(0.045571662), np.float32(0.047536496), np.float32(0.054682273), np.float32(0.063965246), np.float32(0.065079555), np.float32(0.07212822), np.float32(0.07321644), np.float32(0.077043176), np.float32(0.078943916), np.float32(0.08975992), np.float32(0.09539307), np.float32(0.09355268), np.float32(0.104844265), np.float32(0.11309181), np.float32(0.11247907), np.float32(0.108745426), np.float32(0.118093975), np.float32(0.11753117), np.float32(0.12645355), np.float32(0.13203315), np.float32(0.13296007), np.float32(0.13795899), np.float32(0.12888485), np.float32(0.13324347), np.float32(0.12264537), np.float32(0.10296328), np.float32(0.08607008), np.float32(0.07866911), np.float32(0.069096595), np.float32(0.058623675), np.float32(0.056190073), np.float32(0.059098337), np.float32(0.053794596), np.float32(0.050665718), np.float32(0.047546882), np.float32(0.04835693), np.float32(0.041963197), np.float32(0.042980667), np.float32(0.044410955), np.float32(0.042540185), np.float32(0.041127156), np.float32(0.040509988), np.float32(0.043515205), np.float32(0.045590583), np.float32(0.04530087), np.float32(0.04793234), np.float32(0.05241296), np.float32(0.051573277), np.float32(0.054007303), np.float32(0.06533516), np.float32(0.06905059), np.float32(0.08029077), np.float32(0.09903679), np.float32(0.1077864), np.float32(0.14004232), np.float32(0.15623252), np.float32(0.16091743), np.float32(0.16432825), np.float32(0.16465637), np.float32(0.17187504), np.float32(0.16644783), np.float32(0.18178818), np.float32(0.17463087), np.float32(0.17620586), np.float32(0.18032017), np.float32(0.18968177), np.float32(0.17906311), np.float32(0.18732709), np.float32(0.20659609), np.float32(0.21377353), np.float32(0.22176854), np.float32(0.24348861), np.float32(0.26316756), np.float32(0.2559616), np.float32(0.25018752), np.float32(0.22920296), np.float32(0.20474921), np.float32(0.18716504), np.float32(0.13350676), np.float32(0.12401132), np.float32(0.12504378), np.float32(0.121174246), np.float32(0.14602664), np.float32(0.15111984), np.float32(0.15041536), np.float32(0.12811488), np.float32(0.13291648), np.float32(0.11978128), np.float32(0.10305586), np.float32(0.097602576), np.float32(0.088828884), np.float32(0.090403154), np.float32(0.08682435), np.float32(0.089848064), np.float32(0.09616972), np.float32(0.101015486), np.float32(0.08856279), np.float32(0.08072496), np.float32(0.07322776), np.float32(0.07268141), np.float32(0.063960195), np.float32(0.054735854), np.float32(0.051087487), np.float32(0.041369125), np.float32(0.03393692), np.float32(0.032018457), np.float32(0.030256841), np.float32(0.028440874), np.float32(0.029807687), np.float32(0.029374944), np.float32(0.02801015), np.float32(0.02326274), np.float32(0.021629151), np.float32(0.018665522), np.float32(0.019443387), np.float32(0.017222201), np.float32(0.016895015), np.float32(0.014922926), np.float32(0.0153028695), np.float32(0.013924864), np.float32(0.0131088225), np.float32(0.015544102), np.float32(0.017217714), np.float32(0.01948695), np.float32(0.022281889), np.float32(0.023118041), np.float32(0.022084972), np.float32(0.02496309), np.float32(0.024490263), np.float32(0.027918393), np.float32(0.029132051), np.float32(0.027226351), np.float32(0.024377061), np.float32(0.024934545), np.float32(0.02401563), np.float32(0.02488558), np.float32(0.030614214), np.float32(0.03304642), np.float32(0.036538374), np.float32(0.0385801), np.float32(0.042075552), np.float32(0.03981446), np.float32(0.041302968), np.float32(0.040808983), np.float32(0.044564642), np.float32(0.04291181), np.float32(0.038133554), np.float32(0.035339836), np.float32(0.037435416), np.float32(0.03509142), np.float32(0.037667938), np.float32(0.038155027), np.float32(0.03777064), np.float32(0.031847145), np.float32(0.030950593), np.float32(0.03683588), np.float32(0.038065374), np.float32(0.04184868), np.float32(0.041708957), np.float32(0.054260865), np.float32(0.05375301), np.float32(0.050908603), np.float32(0.04703322), np.float32(0.05257363), np.float32(0.05077074), np.float32(0.04660201), np.float32(0.043912735), np.float32(0.039495308), np.float32(0.034879062), np.float32(0.032990478), np.float32(0.035217885), np.float32(0.03014072), np.float32(0.030343242), np.float32(0.034040283), np.float32(0.036595114), np.float32(0.040690187), np.float32(0.041211877), np.float32(0.037711278), np.float32(0.037107877), np.float32(0.03759185), np.float32(0.03989572), np.float32(0.038420603), np.float32(0.036726467), np.float32(0.0355199), np.float32(0.039175052), np.float32(0.04016105), np.float32(0.042433687), np.float32(0.047382917), np.float32(0.06696865), np.float32(0.072286725), np.float32(0.076072514), np.float32(0.088571906), np.float32(0.09554806), np.float32(0.108004324), np.float32(0.1158058), np.float32(0.12509073), np.float32(0.113195024), np.float32(0.13059469), np.float32(0.12285514), np.float32(0.11236119), np.float32(0.10679391), np.float32(0.10832703), np.float32(0.094433814), np.float32(0.07748476), np.float32(0.07783916), np.float32(0.06839273), np.float32(0.07095998), np.float32(0.060866985), np.float32(0.06748206), np.float32(0.07833827), np.float32(0.08641966), np.float32(0.07550861), np.float32(0.057155054), np.float32(0.05577616), np.float32(0.04288211), np.float32(0.034241006), np.float32(0.035113323), np.float32(0.03207551), np.float32(0.028753722), np.float32(0.025794225), np.float32(0.02252902), np.float32(0.021816649), np.float32(0.022119813), np.float32(0.021737598), np.float32(0.025005337), np.float32(0.028612128), np.float32(0.031000294), np.float32(0.032375738), np.float32(0.032626387), np.float32(0.037238095), np.float32(0.035880696), np.float32(0.03699195), np.float32(0.032868866), np.float32(0.031106098), np.float32(0.029200798), np.float32(0.027286265), np.float32(0.031791776), np.float32(0.034685243), np.float32(0.0414583), np.float32(0.05452294), np.float32(0.06071766), np.float32(0.058660563), np.float32(0.06812648), np.float32(0.080458894), np.float32(0.0883228), np.float32(0.08226433), np.float32(0.0863388), np.float32(0.07891476), np.float32(0.06398433), np.float32(0.05137764), np.float32(0.054790482), np.float32(0.054777283), np.float32(0.04696988), np.float32(0.045098186), np.float32(0.049117506), np.float32(0.046619304), np.float32(0.04469679), np.float32(0.043011516), np.float32(0.047719132), np.float32(0.047575995), np.float32(0.045662902), np.float32(0.043905687), np.float32(0.03519311), np.float32(0.031277664), np.float32(0.030129105), np.float32(0.029870106), np.float32(0.024846569), np.float32(0.022686753), np.float32(0.020902023), np.float32(0.02235576), np.float32(0.023091506), np.float32(0.024829222), np.float32(0.032731045), np.float32(0.043172244), np.float32(0.048403487), np.float32(0.05195987), np.float32(0.05612117), np.float32(0.062280163), np.float32(0.06086526), np.float32(0.058431197), np.float32(0.060307194), np.float32(0.06493788), np.float32(0.06660934), np.float32(0.07772719), np.float32(0.08554447), np.float32(0.08758904), np.float32(0.09060074), np.float32(0.10398112), np.float32(0.11394448), np.float32(0.1143727), np.float32(0.12250942), np.float32(0.13198495), np.float32(0.12709163), np.float32(0.13150714), np.float32(0.14321186), np.float32(0.17306529), np.float32(0.19869089), np.float32(0.22540137), np.float32(0.25310478), np.float32(0.2676141), np.float32(0.3214938), np.float32(0.37026542), np.float32(0.4453134), np.float32(0.5315078), np.float32(0.5973183), np.float32(0.64975107), np.float32(0.69350976), np.float32(0.72960925), np.float32(0.7937432), np.float32(0.83765054), np.float32(0.8737948), np.float32(0.88433015), np.float32(0.8873981), np.float32(0.8959285), np.float32(0.9152207), np.float32(0.92183536), np.float32(0.928931), np.float32(0.9479962), np.float32(0.95111024), np.float32(0.9548373), np.float32(0.95501095), np.float32(0.95871043), np.float32(0.96111876), np.float32(0.96101403), np.float32(0.9620514), np.float32(0.96539146), np.float32(0.9652659), np.float32(0.9639341), np.float32(0.965855), np.float32(0.9631363), np.float32(0.95749503), np.float32(0.9575233), np.float32(0.95445144), np.float32(0.95371294), np.float32(0.9475628), np.float32(0.9441804), np.float32(0.9374813), np.float32(0.930324), np.float32(0.9296236), np.float32(0.93153584), np.float32(0.92868334), np.float32(0.9362615), np.float32(0.9405785), np.float32(0.9419079), np.float32(0.9427234), np.float32(0.9410652), np.float32(0.93737185), np.float32(0.94944537), np.float32(0.94730633), np.float32(0.9401888), np.float32(0.9467832), np.float32(0.94652796), np.float32(0.9459087), np.float32(0.9409803), np.float32(0.9422752), np.float32(0.9449538), np.float32(0.9532835), np.float32(0.9486777), np.float32(0.95301807), np.float32(0.94874424), np.float32(0.9509081), np.float32(0.95526236), np.float32(0.95289564), np.float32(0.95546216), np.float32(0.9594483), np.float32(0.96181095), np.float32(0.9603686), np.float32(0.9612275), np.float32(0.96519256), np.float32(0.9664519), np.float32(0.9696045), np.float32(0.9691179), np.float32(0.9704955), np.float32(0.9709064), np.float32(0.972429), np.float32(0.97375214), np.float32(0.9723699), np.float32(0.974896), np.float32(0.97402036), np.float32(0.9695356), np.float32(0.9688418), np.float32(0.96806335), np.float32(0.96319723), np.float32(0.96085674), np.float32(0.9538589), np.float32(0.93846947), np.float32(0.9334701), np.float32(0.9325596), np.float32(0.9176022), np.float32(0.8985519), np.float32(0.8850013), np.float32(0.8712086), np.float32(0.85175896), np.float32(0.8389073), np.float32(0.81706804), np.float32(0.8181259), np.float32(0.79161286), np.float32(0.7713557), np.float32(0.7494322), np.float32(0.73515517), np.float32(0.73318547), np.float32(0.7192804), np.float32(0.70771796), np.float32(0.75677097), np.float32(0.7656449), np.float32(0.73814076), np.float32(0.73151106), np.float32(0.6989835), np.float32(0.68875355), np.float32(0.6314506), np.float32(0.6389463), np.float32(0.6908187), np.float32(0.65759665), np.float32(0.66027915), np.float32(0.6650098), np.float32(0.6553853), np.float32(0.64739895), np.float32(0.6782861), np.float32(0.69885325), np.float32(0.6715692), np.float32(0.632769), np.float32(0.66148955), np.float32(0.6698663), np.float32(0.67093897), np.float32(0.68290734), np.float32(0.692553), np.float32(0.70509183), np.float32(0.7193591), np.float32(0.71006405), np.float32(0.7104299), np.float32(0.71287346), np.float32(0.69575477), np.float32(0.7062926), np.float32(0.71698123), np.float32(0.71670127), np.float32(0.7130922), np.float32(0.07572796), np.float32(0.08232777), np.float32(0.0704973), np.float32(0.072018616), np.float32(0.07955469), np.float32(0.06142842), np.float32(0.06273227), np.float32(0.064021915), np.float32(0.067563), np.float32(0.05939157), np.float32(0.06264645), np.float32(0.08031259), np.float32(0.10250615), np.float32(0.11356541), np.float32(0.13991195), np.float32(0.16689448), np.float32(0.1942945), np.float32(0.22979073), np.float32(0.2865096), np.float32(0.26536795), np.float32(0.2461379), np.float32(0.24975146), np.float32(0.25605106), np.float32(0.2510294), np.float32(0.23102097), np.float32(0.20992938), np.float32(0.21670787), np.float32(0.19875999), np.float32(0.17041609), np.float32(0.14987437), np.float32(0.13665192), np.float32(0.12873116), np.float32(0.12037709), np.float32(0.094502635), np.float32(0.088017076), np.float32(0.07958161), np.float32(0.067586735), np.float32(0.06296857), np.float32(0.060095914), np.float32(0.05263936), np.float32(0.045792155), np.float32(0.044075243), np.float32(0.044740576), np.float32(0.041092627), np.float32(0.038679615), np.float32(0.03934947), np.float32(0.040079717), np.float32(0.041327685), np.float32(0.04032319), np.float32(0.041546725), np.float32(0.044506337), np.float32(0.04713731), np.float32(0.046688195), np.float32(0.049971934), np.float32(0.055712596), np.float32(0.05040099), np.float32(0.039173607), np.float32(0.044383537), np.float32(0.051937934), np.float32(0.04382711), np.float32(0.04960841), np.float32(0.053291738), np.float32(0.053346492), np.float32(0.051460437), np.float32(0.05643573), np.float32(0.0521387), np.float32(0.05166893), np.float32(0.050208326), np.float32(0.053328726), np.float32(0.05507942), np.float32(0.061018467), np.float32(0.055457637), np.float32(0.05638364), np.float32(0.051292744), np.float32(0.051333893), np.float32(0.06417265), np.float32(0.06337505), np.float32(0.06501577), np.float32(0.06021069), np.float32(0.07286849), np.float32(0.073182344), np.float32(0.08473222), np.float32(0.085579254), np.float32(0.10164711), np.float32(0.10419132), np.float32(0.11897706), np.float32(0.11704954), np.float32(0.16374068), np.float32(0.17450052), np.float32(0.2025755), np.float32(0.21914707), np.float32(0.18050894), np.float32(0.19609332), np.float32(0.21566217), np.float32(0.21575451), np.float32(0.16209532), np.float32(0.17680115), np.float32(0.20752603), np.float32(0.23747575), np.float32(0.19510779), np.float32(0.17068154), np.float32(0.14024813), np.float32(0.15263844), np.float32(0.112104364), np.float32(0.09865166), np.float32(0.08880268), np.float32(0.08923736), np.float32(0.092142396), np.float32(0.08943924), np.float32(0.08079907), np.float32(0.07465237), np.float32(0.07549357), np.float32(0.07156162), np.float32(0.06772406), np.float32(0.07096352), np.float32(0.06967707), np.float32(0.07063675), np.float32(0.06477294), np.float32(0.06042302), np.float32(0.068601094), np.float32(0.078578174), np.float32(0.07819826), np.float32(0.07510499), np.float32(0.09364677), np.float32(0.08105293), np.float32(0.095441476), np.float32(0.10546371), np.float32(0.14569569), np.float32(0.1781643), np.float32(0.15522335), np.float32(0.17774515), np.float32(0.17857017), np.float32(0.19747181), np.float32(0.19286613), np.float32(0.18953697), np.float32(0.18057673), np.float32(0.16288927), np.float32(0.16142665), np.float32(0.15769456), np.float32(0.14901969), np.float32(0.1460106), np.float32(0.1299742), np.float32(0.13358241), np.float32(0.13147616), np.float32(0.14395912), np.float32(0.15049574), np.float32(0.15865292), np.float32(0.15866062), np.float32(0.1640905), np.float32(0.16013856), np.float32(0.1916367), np.float32(0.20031804), np.float32(0.20165949), np.float32(0.20286858), np.float32(0.21832943), np.float32(0.25108212), np.float32(0.24099666), np.float32(0.23882166), np.float32(0.22941542), np.float32(0.25486007), np.float32(0.29775414), np.float32(0.28994328), np.float32(0.25944048), np.float32(0.26294848), np.float32(0.25193974), np.float32(0.23826286), np.float32(0.25665727), np.float32(0.25880033), np.float32(0.2560497), np.float32(0.278661), np.float32(0.30025846), np.float32(0.27340755), np.float32(0.28648853), np.float32(0.2994347), np.float32(0.30130532), np.float32(0.30751893), np.float32(0.29675862), np.float32(0.28903127), np.float32(0.24691008), np.float32(0.25823483), np.float32(0.22319868), np.float32(0.19200927), np.float32(0.1935227), np.float32(0.1903993), np.float32(0.19116506), np.float32(0.22544935), np.float32(0.21665785), np.float32(0.17296375), np.float32(0.21811223), np.float32(0.23995104), np.float32(0.24036357), np.float32(0.23528044), np.float32(0.2442387), np.float32(0.27681404), np.float32(0.2756878), np.float32(0.24997622), np.float32(0.23345266), np.float32(0.23919606), np.float32(0.25141823), np.float32(0.2293205), np.float32(0.23900971), np.float32(0.20030625), np.float32(0.18709946), np.float32(0.16108334), np.float32(0.16800249), np.float32(0.16163757), np.float32(0.13074088), np.float32(0.1216189), np.float32(0.12114251), np.float32(0.110010594), np.float32(0.10729268), np.float32(0.116132654), np.float32(0.11506071), np.float32(0.09911079), np.float32(0.091885135), np.float32(0.08907734), np.float32(0.0853053), np.float32(0.07833519), np.float32(0.07187922), np.float32(0.07264613), np.float32(0.068887405), np.float32(0.06428948), np.float32(0.06034285), np.float32(0.06003139), np.float32(0.060833827), np.float32(0.05676459), np.float32(0.052026104), np.float32(0.05114894), np.float32(0.05077466), np.float32(0.054104798), np.float32(0.059466872), np.float32(0.059972625), np.float32(0.06996151), np.float32(0.09405019), np.float32(0.09858501), np.float32(0.0984567), np.float32(0.103438646), np.float32(0.11508878), np.float32(0.10315257), np.float32(0.09212931), np.float32(0.09007419), np.float32(0.09246456), np.float32(0.09193695), np.float32(0.08942922), np.float32(0.09229584), np.float32(0.101980224), np.float32(0.09639717), np.float32(0.108343385), np.float32(0.1285302), np.float32(0.1251441), np.float32(0.12057612), np.float32(0.13264161), np.float32(0.12379169), np.float32(0.11579223), np.float32(0.09119414), np.float32(0.08027864), np.float32(0.07175977), np.float32(0.062250823), np.float32(0.05773858), np.float32(0.054047603), np.float32(0.050454274), np.float32(0.051852148), np.float32(0.05736497), np.float32(0.062084757), np.float32(0.063827544), np.float32(0.060977627), np.float32(0.06422016), np.float32(0.0638077), np.float32(0.07114769), np.float32(0.064146824), np.float32(0.07051527), np.float32(0.063998275), np.float32(0.06802641), np.float32(0.06812555), np.float32(0.076166295), np.float32(0.0848007), np.float32(0.09625739), np.float32(0.1185743), np.float32(0.13982527), np.float32(0.15870123), np.float32(0.160077), np.float32(0.16078606), np.float32(0.16695794), np.float32(0.16513401), np.float32(0.1671955), np.float32(0.17825271), np.float32(0.17760873), np.float32(0.17814629), np.float32(0.16448796), np.float32(0.16474336), np.float32(0.20738626), np.float32(0.22537251), np.float32(0.2461357), np.float32(0.24516618), np.float32(0.2765578), np.float32(0.3068737), np.float32(0.29777387), np.float32(0.2861413), np.float32(0.290405), np.float32(0.27255195), np.float32(0.26097882), np.float32(0.24384417), np.float32(0.24384417), np.float32(0.2409681), np.float32(0.2272144), np.float32(0.19833454), np.float32(0.18627901), np.float32(0.18285234), np.float32(0.18384205), np.float32(0.18424727), np.float32(0.19445018), np.float32(0.18708844), np.float32(0.15879835), np.float32(0.13976805), np.float32(0.1121536), np.float32(0.08622218), np.float32(0.08113556), np.float32(0.073579304), np.float32(0.060750894), np.float32(0.05382533), np.float32(0.05153864), np.float32(0.04904833), np.float32(0.047585722), np.float32(0.050119855), np.float32(0.055446807), np.float32(0.05525274), np.float32(0.05599803), np.float32(0.062223278), np.float32(0.0556018), np.float32(0.0550494), np.float32(0.050833877), np.float32(0.04889992), np.float32(0.048127614), np.float32(0.048778754), np.float32(0.04669479), np.float32(0.052446377), np.float32(0.06114726), np.float32(0.06052176), np.float32(0.06411799), np.float32(0.07128474), np.float32(0.06656891), np.float32(0.055079147), np.float32(0.052063894), np.float32(0.052572608), np.float32(0.045427747), np.float32(0.035218053), np.float32(0.031072594), np.float32(0.031141536), np.float32(0.025854794), np.float32(0.021515714), np.float32(0.021594215), np.float32(0.019324305), np.float32(0.021450104), np.float32(0.02710438), np.float32(0.033238903), np.float32(0.038498737), np.float32(0.038540784), np.float32(0.03889157), np.float32(0.035034187), np.float32(0.035260275), np.float32(0.034925338), np.float32(0.03296231), np.float32(0.032444466), np.float32(0.027602633), np.float32(0.026900386), np.float32(0.0308568), np.float32(0.030343642), np.float32(0.027125696), np.float32(0.02844388), np.float32(0.035194915), np.float32(0.038397487), np.float32(0.036106814), np.float32(0.04435909), np.float32(0.053672533), np.float32(0.05177643), np.float32(0.04931159), np.float32(0.051182278), np.float32(0.04501504), np.float32(0.039764307), np.float32(0.040150627), np.float32(0.04718952), np.float32(0.049790256), np.float32(0.0524809), np.float32(0.04814171), np.float32(0.046019375), np.float32(0.04352966), np.float32(0.042035), np.float32(0.044353068), np.float32(0.045306347), np.float32(0.04300006), np.float32(0.046242844), np.float32(0.04928289), np.float32(0.053436108), np.float32(0.051483728), np.float32(0.051402897), np.float32(0.057913717), np.float32(0.055785276), np.float32(0.054569576), np.float32(0.063193336), np.float32(0.06818955), np.float32(0.068928644), np.float32(0.07346732), np.float32(0.085259356), np.float32(0.08735333), np.float32(0.077972546), np.float32(0.07423353), np.float32(0.06970553), np.float32(0.06591147), np.float32(0.061122), np.float32(0.065078266), np.float32(0.0627218), np.float32(0.060388222), np.float32(0.061750427), np.float32(0.06156121), np.float32(0.06374611), np.float32(0.064918086), np.float32(0.06361338), np.float32(0.064215474), np.float32(0.06472192), np.float32(0.06467874), np.float32(0.060997583), np.float32(0.061188053), np.float32(0.06090599), np.float32(0.06284218), np.float32(0.05893433), np.float32(0.05697536), np.float32(0.053556338), np.float32(0.056034215), np.float32(0.05669321), np.float32(0.063931294), np.float32(0.073635794), np.float32(0.08838423), np.float32(0.09606973), np.float32(0.11265481), np.float32(0.11861546), np.float32(0.119201176), np.float32(0.12261259), np.float32(0.11729922), np.float32(0.11516014), np.float32(0.108065836), np.float32(0.1114792), np.float32(0.10809704), np.float32(0.106247894), np.float32(0.09885095), np.float32(0.10436664), np.float32(0.093675874), np.float32(0.074132584), np.float32(0.07227476), np.float32(0.07168064), np.float32(0.05947), np.float32(0.052664623), np.float32(0.052488536), np.float32(0.057079557), np.float32(0.05484214), np.float32(0.049567264), np.float32(0.044438608), np.float32(0.042633478), np.float32(0.03660009), np.float32(0.03211093), np.float32(0.032721642), np.float32(0.031011846), np.float32(0.031122884), np.float32(0.031217758), np.float32(0.030834405), np.float32(0.033265177), np.float32(0.036242276), np.float32(0.043154724), np.float32(0.044985726), np.float32(0.049427576), np.float32(0.051743314), np.float32(0.060446233), np.float32(0.0640884), np.float32(0.07083218), np.float32(0.06955558), np.float32(0.07507469), np.float32(0.066897996), np.float32(0.055962466), np.float32(0.05597671), np.float32(0.056311898), np.float32(0.06463828), np.float32(0.071853526), np.float32(0.0746408), np.float32(0.08208552), np.float32(0.0912318), np.float32(0.084723294), np.float32(0.082177185), np.float32(0.07567105), np.float32(0.06852585), np.float32(0.06591021), np.float32(0.05888503), np.float32(0.056632336), np.float32(0.059292056), np.float32(0.05526305), np.float32(0.049043316), np.float32(0.045561116), np.float32(0.044105526), np.float32(0.04534902), np.float32(0.046500105), np.float32(0.04785587), np.float32(0.05026594), np.float32(0.05689584), np.float32(0.06348599), np.float32(0.058890462), np.float32(0.05309565), np.float32(0.04858117), np.float32(0.047371145), np.float32(0.04716804), np.float32(0.048132394), np.float32(0.05038447), np.float32(0.05177648), np.float32(0.058180448), np.float32(0.06648728), np.float32(0.07402084), np.float32(0.07201349), np.float32(0.08341707), np.float32(0.082114264), np.float32(0.09335336), np.float32(0.12472933), np.float32(0.13899073), np.float32(0.12687357), np.float32(0.1382997), np.float32(0.1549254), np.float32(0.14912634), np.float32(0.14578307), np.float32(0.13367902), np.float32(0.12908536), np.float32(0.1339225), np.float32(0.1326793), np.float32(0.13756675), np.float32(0.14542834), np.float32(0.13166767), np.float32(0.12933715), np.float32(0.13790943), np.float32(0.13301829), np.float32(0.13550572), np.float32(0.13414992), np.float32(0.13716811), np.float32(0.15294915), np.float32(0.14183973), np.float32(0.14583647), np.float32(0.14896522), np.float32(0.14646514), np.float32(0.13829482), np.float32(0.16709235), np.float32(0.17680322), np.float32(0.14508152), np.float32(0.37978756), np.float32(0.13431795), np.float32(0.14359236), np.float32(0.1611362), np.float32(0.16716449), np.float32(0.15638772), np.float32(0.13743679), np.float32(0.15842907)], 'MSLDLNSDLVLTNKNTAYILTEGVKSNGNVRFLSNFLTEAGIIIKRNQTKISAKAQRKVAREIKTARALGLMPFTTMGKKPFMFGRSAEEDASEEEYGYDFVEKDAGPEDAVADADAVPNVEAA': [np.float32(0.38463107), np.float32(0.43437648), np.float32(0.43347517), np.float32(0.5427663), np.float32(0.51780117), np.float32(0.51841253), np.float32(0.47145626), np.float32(0.4356824), np.float32(0.4087722), np.float32(0.311689), np.float32(0.2929704), np.float32(0.29457244), np.float32(0.24800992), np.float32(0.23828472), np.float32(0.22260827), np.float32(0.24494122), np.float32(0.23982775), np.float32(0.24780999), np.float32(0.22810031), np.float32(0.23139392), np.float32(0.20870015), np.float32(0.18453865), np.float32(0.17093682), np.float32(0.17624496), np.float32(0.17286849), np.float32(0.16409297), np.float32(0.15712485), np.float32(0.15657887), np.float32(0.14734437), np.float32(0.15227152), np.float32(0.1469025), np.float32(0.1601002), np.float32(0.18219031), np.float32(0.19167688), np.float32(0.20400323), np.float32(0.20631509), np.float32(0.21897936), np.float32(0.21640061), np.float32(0.21390203), np.float32(0.1611409), np.float32(0.15337652), np.float32(0.15395567), np.float32(0.17347068), np.float32(0.15753058), np.float32(0.1644092), np.float32(0.20887762), np.float32(0.22911048), np.float32(0.23290996), np.float32(0.24270748), np.float32(0.26092574), np.float32(0.25485474), np.float32(0.24069066), np.float32(0.26115993), np.float32(0.26660296), np.float32(0.2750296), np.float32(0.2873657), np.float32(0.31698012), np.float32(0.29715982), np.float32(0.2823074), np.float32(0.29313368), np.float32(0.28927973), np.float32(0.2940932), np.float32(0.24960646), np.float32(0.2921678), np.float32(0.30602342), np.float32(0.32220787), np.float32(0.30728948), np.float32(0.40188745), np.float32(0.42756686), np.float32(0.41966498), np.float32(0.594159), np.float32(0.6243696), np.float32(0.6763369), np.float32(0.65763193), np.float32(0.71058494), np.float32(0.70242125), np.float32(0.676809), np.float32(0.70044297), np.float32(0.7292523), np.float32(0.6946424), np.float32(0.67345303), np.float32(0.62919956), np.float32(0.5951503), np.float32(0.7535807), np.float32(0.7637993), np.float32(0.78729963), np.float32(0.83223945), np.float32(0.8595162), np.float32(0.8857286), np.float32(0.87321407), np.float32(0.89613247), np.float32(0.89362645), np.float32(0.8990698), np.float32(0.9023663), np.float32(0.9196348), np.float32(0.9219923), np.float32(0.92280513), np.float32(0.9280083), np.float32(0.92386925), np.float32(0.9272049), np.float32(0.932217), np.float32(0.9334799), np.float32(0.9372677), np.float32(0.9371476), np.float32(0.93988365), np.float32(0.94425285), np.float32(0.94661057), np.float32(0.9498122), np.float32(0.9518947), np.float32(0.95589876), np.float32(0.960888), np.float32(0.9632458), np.float32(0.9660138), np.float32(0.9687857), np.float32(0.9735778), np.float32(0.9682579), np.float32(0.9688428), np.float32(0.966344), np.float32(0.966441), np.float32(0.96723294), np.float32(0.96551615), np.float32(0.96588147), np.float32(0.010045542), np.float32(0.0047059106)], 'MPAIDVGETSGENASGTRPYSQENTQQPNNPLALEPNKAVQTNYGASEIYYKPSRRQRLIPVRPRRNPRWNRGAAIAARTKLFGGGRKGKALFCRSIITRPGKGKGRRSRNRRRREVGGPLSVIRAPLPAAALGTVRGQNGYSSAWRFQSDPAGGGRASSFKRVGRGFAWLLEVSARRYHAENKNVAFGEFKFGPIFMRLCYELDLEASAFELIKDQALHGFFSESTSFNILMDMLFNKGQYERALEVLLEMKQQGIKFNRETYFLAFAICYKLNSPESCKICTTLLEDAQLKGDQMPRKAYYFAVAFALKQNDVVKARSYFSQIINTESRICNNLKLLLQAESGDLDNLVQTLERAVDPSASDFVKKPEFCVEVLSTAREKLEDNPTLCIWFEEIMAKLQASGQVTSLSLDDLLCQTPQSKRRHTQLLKQKQVSRRTLKPLHSALLAE': [np.float32(0.975661), np.float32(0.9778551), np.float32(0.97998214), np.float32(0.9810898), np.float32(0.9811174), np.float32(0.98230803), np.float32(0.982248), np.float32(0.9824346), np.float32(0.98320585), np.float32(0.9827581), np.float32(0.9819826), np.float32(0.9826397), np.float32(0.981415), np.float32(0.9800583), np.float32(0.9800295), np.float32(0.9807582), np.float32(0.9804419), np.float32(0.9808992), np.float32(0.980309), np.float32(0.98049396), np.float32(0.9806651), np.float32(0.9798797), np.float32(0.97997457), np.float32(0.9788383), np.float32(0.97691965), np.float32(0.97603476), np.float32(0.9764473), np.float32(0.97516847), np.float32(0.9745267), np.float32(0.97319996), np.float32(0.97237253), np.float32(0.97086114), np.float32(0.96838546), np.float32(0.9686788), np.float32(0.96706814), np.float32(0.9651307), np.float32(0.9613959), np.float32(0.9575943), np.float32(0.956457), np.float32(0.9538607), np.float32(0.95399016), np.float32(0.9504443), np.float32(0.9459113), np.float32(0.9483011), np.float32(0.9516367), np.float32(0.9532388), np.float32(0.951211), np.float32(0.9539362), np.float32(0.9540591), np.float32(0.9587696), np.float32(0.9579152), np.float32(0.95849705), np.float32(0.9605478), np.float32(0.96541667), np.float32(0.9683373), np.float32(0.9701384), np.float32(0.96926516), np.float32(0.970523), np.float32(0.9708965), np.float32(0.97114134), np.float32(0.96974224), np.float32(0.9703589), np.float32(0.96981364), np.float32(0.9695412), np.float32(0.96829647), np.float32(0.9663309), np.float32(0.9673904), np.float32(0.9640804), np.float32(0.9625502), np.float32(0.96523595), np.float32(0.9636941), np.float32(0.9651831), np.float32(0.9659019), np.float32(0.970988), np.float32(0.9689979), np.float32(0.97045296), np.float32(0.9712352), np.float32(0.96554124), np.float32(0.96608925), np.float32(0.9642598), np.float32(0.9693895), np.float32(0.9738608), np.float32(0.97598416), np.float32(0.9755314), np.float32(0.98194504), np.float32(0.98395973), np.float32(0.9849273), np.float32(0.9843292), np.float32(0.98452467), np.float32(0.9846454), np.float32(0.9838847), np.float32(0.9834737), np.float32(0.98131865), np.float32(0.9799856), np.float32(0.9812236), np.float32(0.9809022), np.float32(0.9784591), np.float32(0.97644925), np.float32(0.9795212), np.float32(0.981471), np.float32(0.9837871), np.float32(0.9846852), np.float32(0.9859729), np.float32(0.98422205), np.float32(0.98307127), np.float32(0.983401), np.float32(0.9833524), np.float32(0.9836189), np.float32(0.98426455), np.float32(0.986192), np.float32(0.9861718), np.float32(0.98641557), np.float32(0.98633564), np.float32(0.98639476), np.float32(0.9867486), np.float32(0.9868233), np.float32(0.9867488), np.float32(0.98794276), np.float32(0.98795253), np.float32(0.98801243), np.float32(0.9888187), np.float32(0.9885831), np.float32(0.9877297), np.float32(0.9870091), np.float32(0.98667914), np.float32(0.9873174), np.float32(0.9870723), np.float32(0.9877186), np.float32(0.98704034), np.float32(0.986105), np.float32(0.9855451), np.float32(0.9860307), np.float32(0.98524725), np.float32(0.9847313), np.float32(0.9830314), np.float32(0.98381305), np.float32(0.9817824), np.float32(0.9792037), np.float32(0.9774195), np.float32(0.96944773), np.float32(0.97226655), np.float32(0.96685636), np.float32(0.97407407), np.float32(0.9742692), np.float32(0.9608651), np.float32(0.95951664), np.float32(0.9652146), np.float32(0.9585989), np.float32(0.9501972), np.float32(0.94935244), np.float32(0.92484146), np.float32(0.8909774), np.float32(0.88091266), np.float32(0.8426925), np.float32(0.8277876), np.float32(0.7721156), np.float32(0.71873367), np.float32(0.67811376), np.float32(0.67214596), np.float32(0.60697335), np.float32(0.51831174), np.float32(0.46618348), np.float32(0.38652712), np.float32(0.2500523), np.float32(0.16783786), np.float32(0.123849995), np.float32(0.11380218), np.float32(0.09703343), np.float32(0.08735994), np.float32(0.08055149), np.float32(0.08191886), np.float32(0.090021364), np.float32(0.09007198), np.float32(0.0867346), np.float32(0.078679614), np.float32(0.06698729), np.float32(0.062271338), np.float32(0.06484947), np.float32(0.06367899), np.float32(0.06659869), np.float32(0.07545742), np.float32(0.07723106), np.float32(0.081398875), np.float32(0.09578916), np.float32(0.098710634), np.float32(0.091086484), np.float32(0.08928574), np.float32(0.100071646), np.float32(0.093914576), np.float32(0.075588405), np.float32(0.06748054), np.float32(0.069650464), np.float32(0.063517466), np.float32(0.062157035), np.float32(0.053179502), np.float32(0.0524312), np.float32(0.046628192), np.float32(0.042755507), np.float32(0.040682193), np.float32(0.03586577), np.float32(0.03793671), np.float32(0.036922656), np.float32(0.03286941), np.float32(0.03429743), np.float32(0.032306395), np.float32(0.034027375), np.float32(0.037919816), np.float32(0.036276136), np.float32(0.04088144), np.float32(0.046172444), np.float32(0.05059712), np.float32(0.05074296), np.float32(0.05709565), np.float32(0.06934114), np.float32(0.0724009), np.float32(0.074882835), np.float32(0.07504447), np.float32(0.067802235), np.float32(0.07214969), np.float32(0.06598139), np.float32(0.06109412), np.float32(0.054789703), np.float32(0.0574645), np.float32(0.053742774), np.float32(0.04606201), np.float32(0.044723734), np.float32(0.05138185), np.float32(0.053068236), np.float32(0.05716666), np.float32(0.059536237), np.float32(0.056295484), np.float32(0.061105628), np.float32(0.063119344), np.float32(0.05086358), np.float32(0.045042127), np.float32(0.04857453), np.float32(0.04424295), np.float32(0.0376857), np.float32(0.035504475), np.float32(0.036921304), np.float32(0.03477842), np.float32(0.039537176), np.float32(0.04469563), np.float32(0.05307644), np.float32(0.061059136), np.float32(0.06919617), np.float32(0.07748162), np.float32(0.07931852), np.float32(0.08462587), np.float32(0.08899183), np.float32(0.08905611), np.float32(0.08118499), np.float32(0.06898543), np.float32(0.062359523), np.float32(0.06252839), np.float32(0.05031532), np.float32(0.041858852), np.float32(0.041092638), np.float32(0.03952434), np.float32(0.033066273), np.float32(0.033385076), np.float32(0.037556946), np.float32(0.03656771), np.float32(0.036102142), np.float32(0.040693775), np.float32(0.044092935), np.float32(0.044939693), np.float32(0.03908509), np.float32(0.036141455), np.float32(0.039428603), np.float32(0.033395343), np.float32(0.03170588), np.float32(0.0321729), np.float32(0.03242893), np.float32(0.029022608), np.float32(0.030893134), np.float32(0.03577795), np.float32(0.04131109), np.float32(0.04574916), np.float32(0.057504043), np.float32(0.06794217), np.float32(0.07894818), np.float32(0.08777401), np.float32(0.10174235), np.float32(0.11198861), np.float32(0.1085299), np.float32(0.116118155), np.float32(0.11379741), np.float32(0.11128636), np.float32(0.102122046), np.float32(0.08994995), np.float32(0.08763993), np.float32(0.087162), np.float32(0.073101886), np.float32(0.07041827), np.float32(0.07070402), np.float32(0.06410641), np.float32(0.05848691), np.float32(0.056409713), np.float32(0.065945536), np.float32(0.061819796), np.float32(0.06489133), np.float32(0.06634743), np.float32(0.06145695), np.float32(0.06008839), np.float32(0.054457184), np.float32(0.047689658), np.float32(0.042886786), np.float32(0.040559884), np.float32(0.038409285), np.float32(0.03553463), np.float32(0.034649704), np.float32(0.037275054), np.float32(0.0371722), np.float32(0.037907265), np.float32(0.044696137), np.float32(0.049908545), np.float32(0.055710204), np.float32(0.06337728), np.float32(0.075207435), np.float32(0.07843633), np.float32(0.076242745), np.float32(0.08646669), np.float32(0.0806983), np.float32(0.06929808), np.float32(0.065828085), np.float32(0.06408034), np.float32(0.060835484), np.float32(0.055268846), np.float32(0.054640185), np.float32(0.05759727), np.float32(0.06123083), np.float32(0.06210197), np.float32(0.06651398), np.float32(0.07516306), np.float32(0.07342822), np.float32(0.074959576), np.float32(0.08367889), np.float32(0.08484003), np.float32(0.07695907), np.float32(0.08317224), np.float32(0.08030292), np.float32(0.074818976), np.float32(0.07292098), np.float32(0.08481874), np.float32(0.09216962), np.float32(0.086950704), np.float32(0.09200318), np.float32(0.11869999), np.float32(0.11417569), np.float32(0.11812446), np.float32(0.13028067), np.float32(0.14056784), np.float32(0.13727075), np.float32(0.14118749), np.float32(0.15357625), np.float32(0.15856396), np.float32(0.14996128), np.float32(0.16361725), np.float32(0.16689175), np.float32(0.15382797), np.float32(0.14420451), np.float32(0.17275876), np.float32(0.193982), np.float32(0.1569755), np.float32(0.18528825), np.float32(0.20229478), np.float32(0.17353973), np.float32(0.14795226), np.float32(0.15224852), np.float32(0.15115887), np.float32(0.14481346), np.float32(0.15774877), np.float32(0.16320969), np.float32(0.16532093), np.float32(0.16679718), np.float32(0.16141032), np.float32(0.15931101), np.float32(0.15624422), np.float32(0.133821), np.float32(0.12623006), np.float32(0.102022156), np.float32(0.094383284), np.float32(0.103764504), np.float32(0.10046526), np.float32(0.09613592), np.float32(0.0915877), np.float32(0.10884596), np.float32(0.12048736), np.float32(0.13326335), np.float32(0.1429666), np.float32(0.15604693), np.float32(0.14982645), np.float32(0.15287918), np.float32(0.15626194), np.float32(0.16161878), np.float32(0.17017025), np.float32(0.16707237), np.float32(0.17910706), np.float32(0.16566744), np.float32(0.17872731), np.float32(0.19947143), np.float32(0.2108988), np.float32(0.20027885), np.float32(0.25505817), np.float32(0.29030144), np.float32(0.26286098), np.float32(0.26618615), np.float32(0.32266718), np.float32(0.3597588), np.float32(0.393279), np.float32(0.39295283), np.float32(0.49159542), np.float32(0.47776785), np.float32(0.4708085), np.float32(0.42557588), np.float32(0.42185685), np.float32(0.41210806), np.float32(0.4448103), np.float32(0.47397658), np.float32(0.50980157), np.float32(0.53179103), np.float32(0.5564031), np.float32(0.587134), np.float32(0.59547627), np.float32(0.5981438), np.float32(0.62618774), np.float32(0.6256137), np.float32(0.66162646), np.float32(0.68133503), np.float32(0.73488146), np.float32(0.7962955), np.float32(0.8035383), np.float32(0.81598115), np.float32(0.8412008), np.float32(0.8313116), np.float32(0.8398886), np.float32(0.8379441), np.float32(0.84113187), np.float32(0.85542405), np.float32(0.8443579), np.float32(0.8240098), np.float32(0.8162532), np.float32(0.8237915), np.float32(0.8030794), np.float32(0.7958848), np.float32(0.8018394), np.float32(0.7346343), np.float32(0.7192997)], 'MDLHIDINTELFPLQRNDKFSLVLAWTINLDATPGSEKYDADFPAISGRRTLMDNYDYVMHGKVFKYKDNNMKVEVFVSFGGLLMKLAGDPAKLEPIEVDNNVYLLLKKL': [np.float32(0.3989483), np.float32(0.37307367), np.float32(0.33152458), np.float32(0.34097), np.float32(0.34195498), np.float32(0.33664307), np.float32(0.34227055), np.float32(0.31066844), np.float32(0.25890636), np.float32(0.22843534), np.float32(0.2078691), np.float32(0.19678316), np.float32(0.19301045), np.float32(0.16034897), np.float32(0.13525428), np.float32(0.12330603), np.float32(0.11244554), np.float32(0.12640446), np.float32(0.10769148), np.float32(0.11829763), np.float32(0.10618703), np.float32(0.11514614), np.float32(0.11795003), np.float32(0.16041677), np.float32(0.15149483), np.float32(0.16549036), np.float32(0.1973439), np.float32(0.20127316), np.float32(0.18031533), np.float32(0.2030609), np.float32(0.20825166), np.float32(0.22167721), np.float32(0.2609983), np.float32(0.28930286), np.float32(0.26456028), np.float32(0.3073711), np.float32(0.3542847), np.float32(0.3857724), np.float32(0.38316685), np.float32(0.36081308), np.float32(0.33656815), np.float32(0.34479538), np.float32(0.34462512), np.float32(0.34444302), np.float32(0.26758915), np.float32(0.29881218), np.float32(0.24384417), np.float32(0.24563736), np.float32(0.24384417), np.float32(0.2510269), np.float32(0.23687185), np.float32(0.2167171), np.float32(0.2311144), np.float32(0.21380351), np.float32(0.26672775), np.float32(0.25363427), np.float32(0.2631446), np.float32(0.21339077), np.float32(0.21043265), np.float32(0.22801773), np.float32(0.20804213), np.float32(0.20343709), np.float32(0.1816492), np.float32(0.16467606), np.float32(0.1376381), np.float32(0.119984284), np.float32(0.105483085), np.float32(0.09733387), np.float32(0.097138815), np.float32(0.09853881), np.float32(0.10148596), np.float32(0.09640923), np.float32(0.09360593), np.float32(0.090533935), np.float32(0.10182177), np.float32(0.09440958), np.float32(0.10672814), np.float32(0.10792497), np.float32(0.08683991), np.float32(0.095378116), np.float32(0.084095225), np.float32(0.085393645), np.float32(0.0774948), np.float32(0.081097394), np.float32(0.090361886), np.float32(0.08472422), np.float32(0.10180605), np.float32(0.10081869), np.float32(0.113025405), np.float32(0.12506036), np.float32(0.1268461), np.float32(0.11180362), np.float32(0.115563646), np.float32(0.11032415), np.float32(0.10154041), np.float32(0.10340743), np.float32(0.11684228), np.float32(0.12501927), np.float32(0.122503065), np.float32(0.1295764), np.float32(0.1458572), np.float32(0.1340925), np.float32(0.12443395), np.float32(0.11633751), np.float32(0.11218943), np.float32(0.108236395), np.float32(0.110319614), np.float32(0.091730185), np.float32(0.09020556), np.float32(0.094425686)], 'MAAAEAVHHIHLQNFSRSLLETLNGQRLGGHFCDVTVRIREASLRAHRCVLAAGSPFFQDKLLLGHSEIRVPPVVPAQTVRQLVEFLYSGSLVVAQGEALQLGEAPAPLAPAAPATPVPPAYECGHCRKTFSSRKNYTKHMFIHSGEKPHQCAVCWRSFSLRDYLLKHMVTHTGVRAFQCAVCAKRFTQKSSLNVHMRTHRPERASCPACGKVFSHRALMERHLATHPTP': [np.float32(0.3438001), np.float32(0.3870762), np.float32(0.4490827), np.float32(0.42888036), np.float32(0.3420279), np.float32(0.346308), np.float32(0.32781488), np.float32(0.3167027), np.float32(0.2730306), np.float32(0.25183865), np.float32(0.2591766), np.float32(0.24188398), np.float32(0.24312106), np.float32(0.22472192), np.float32(0.2321861), np.float32(0.23803012), np.float32(0.24164516), np.float32(0.24557252), np.float32(0.24750985), np.float32(0.24061635), np.float32(0.23417404), np.float32(0.22929747), np.float32(0.23629932), np.float32(0.22562292), np.float32(0.22873896), np.float32(0.21385676), np.float32(0.20770158), np.float32(0.19704242), np.float32(0.20347534), np.float32(0.20267774), np.float32(0.19191983), np.float32(0.18396735), np.float32(0.17388551), np.float32(0.17554463), np.float32(0.16839997), np.float32(0.1617545), np.float32(0.14794824), np.float32(0.1432979), np.float32(0.114056766), np.float32(0.09067887), np.float32(0.09204422), np.float32(0.080063365), np.float32(0.06408785), np.float32(0.06295484), np.float32(0.06846698), np.float32(0.07023531), np.float32(0.06940277), np.float32(0.08497842), np.float32(0.097237006), np.float32(0.112117596), np.float32(0.114053205), np.float32(0.112660415), np.float32(0.10223493), np.float32(0.101004206), np.float32(0.1106516), np.float32(0.124383464), np.float32(0.14047961), np.float32(0.13886529), np.float32(0.13775893), np.float32(0.13276877), np.float32(0.12863594), np.float32(0.14774121), np.float32(0.16519286), np.float32(0.16938998), np.float32(0.17060661), np.float32(0.17505194), np.float32(0.18749802), np.float32(0.18204649), np.float32(0.15725827), np.float32(0.15925603), np.float32(0.14753522), np.float32(0.12947194), np.float32(0.111284606), np.float32(0.09360396), np.float32(0.09086177), np.float32(0.08320771), np.float32(0.08462414), np.float32(0.09327646), np.float32(0.08226662), np.float32(0.072424956), np.float32(0.061794892), np.float32(0.06559116), np.float32(0.060343932), np.float32(0.060673475), np.float32(0.063291825), np.float32(0.061395526), np.float32(0.06254246), np.float32(0.065173924), np.float32(0.06755222), np.float32(0.06894784), np.float32(0.06368044), np.float32(0.06836251), np.float32(0.091643594), np.float32(0.09782354), np.float32(0.11221776), np.float32(0.1397849), np.float32(0.1860682), np.float32(0.19698922), np.float32(0.22543752), np.float32(0.33856773), np.float32(0.36430278), np.float32(0.40358084), np.float32(0.45194143), np.float32(0.543828), np.float32(0.62000775), np.float32(0.6654999), np.float32(0.7067533), np.float32(0.7510317), np.float32(0.8011351), np.float32(0.80451316), np.float32(0.81956065), np.float32(0.82542825), np.float32(0.8080028), np.float32(0.8129028), np.float32(0.81909436), np.float32(0.7991258), np.float32(0.78716815), np.float32(0.77458066), np.float32(0.75761974), np.float32(0.72894925), np.float32(0.70389545), np.float32(0.61750567), np.float32(0.55867314), np.float32(0.5148297), np.float32(0.44052392), np.float32(0.38571662), np.float32(0.33330876), np.float32(0.30993408), np.float32(0.2500168), np.float32(0.21899745), np.float32(0.18877055), np.float32(0.18932086), np.float32(0.1805382), np.float32(0.17588319), np.float32(0.18820024), np.float32(0.20245844), np.float32(0.22710598), np.float32(0.23435162), np.float32(0.22596459), np.float32(0.25110042), np.float32(0.21705635), np.float32(0.19270599), np.float32(0.18874498), np.float32(0.1882922), np.float32(0.18822998), np.float32(0.18780462), np.float32(0.1783014), np.float32(0.16900297), np.float32(0.1501164), np.float32(0.15716344), np.float32(0.17305245), np.float32(0.17667763), np.float32(0.17181872), np.float32(0.16081631), np.float32(0.15827216), np.float32(0.1627229), np.float32(0.16987304), np.float32(0.17523111), np.float32(0.16337557), np.float32(0.1636226), np.float32(0.15928221), np.float32(0.16146247), np.float32(0.17346616), np.float32(0.1734743), np.float32(0.18739562), np.float32(0.19479713), np.float32(0.19226818), np.float32(0.21028507), np.float32(0.20052655), np.float32(0.20589222), np.float32(0.21288545), np.float32(0.21482062), np.float32(0.20297796), np.float32(0.21702792), np.float32(0.21883212), np.float32(0.21197066), np.float32(0.21850836), np.float32(0.2270918), np.float32(0.24782953), np.float32(0.24073145), np.float32(0.27125585), np.float32(0.26994792), np.float32(0.2721445), np.float32(0.261741), np.float32(0.26539594), np.float32(0.26610065), np.float32(0.26918158), np.float32(0.28068888), np.float32(0.2763943), np.float32(0.30246642), np.float32(0.3118037), np.float32(0.30399224), np.float32(0.359979), np.float32(0.3684604), np.float32(0.40575272), np.float32(0.4375436), np.float32(0.47864556), np.float32(0.50779754), np.float32(0.49729577), np.float32(0.49852526), np.float32(0.50175214), np.float32(0.49086875), np.float32(0.4677731), np.float32(0.4773708), np.float32(0.4539084), np.float32(0.43379724), np.float32(0.40212256), np.float32(0.39573473), np.float32(0.3994602), np.float32(0.41515735), np.float32(0.43950045), np.float32(0.426349), np.float32(0.4340562), np.float32(0.46082163), np.float32(0.4822409), np.float32(0.51696974), np.float32(0.54266495), np.float32(0.6639426), np.float32(0.6997978), np.float32(0.787385), np.float32(0.7493497), np.float32(0.782128), np.float32(0.8278846), np.float32(0.82791626), np.float32(0.84311056), np.float32(0.85904384), np.float32(0.86351323), np.float32(0.8748519), np.float32(0.88195765), np.float32(0.8896056)], 'MHTWSRFGRSEANPLLLGGGVRRGSVSFRCATSESSQTEFWTDGQTEPSAAGLGVETERPKQKTEPDRSSLRTHPERSWSELETTCPWTEAGTDGLWTDPRRSDLQFQPEEASPWTQPGVDRPWTELETHGSQTQPERVKSWADNLWTHQNSSNLQTHPEGACPSKEPSADGSWKELYTDGSRTQQDIEGPWTEPYTDGSQKKQDTETARKQPGTGGFQTQQDTDGSWTQPSTDGSQTAPGTDCLLGEPEDGPLEEPEPGELVTHLYSDLKCSPLCPVPRLIITPETPEPEAQSVGPPSRVEGGSGGFSSASSFDESEDDVVAGGGGASDPEDRSGSKPWKKLKTVLKYSPFVVSFRKHYPWVQLSGHAGNFQAGEDGRILKRFCQCEQRSLEQLMKDPLRPFVPAYYGMVLQDGQTFNQMEDLLADFEGPSIMDCKMGSRTYLEEELVKARERPRPRKDMYEKMVAVDPGAPTPEEHAQGAVTKPRYMQWRETMSSTSTLGFRIEGIKKADGTCNTNFKKTQALEQVTKVLEDFVDGDHIILQKYVARLEELREALEISPFFKTHEVRALAAVGGDRGVGVQVVGSSLLFVHDHTGLAKVWMIDFGKTVALPDHQTLSHRLPWAEGNREDGYLWGLDNMICLLQGLAQS': [np.float32(0.9782534), np.float32(0.9812796), np.float32(0.97905225), np.float32(0.9810519), np.float32(0.9810971), np.float32(0.98282695), np.float32(0.9814214), np.float32(0.9823444), np.float32(0.9825885), np.float32(0.98260605), np.float32(0.98325825), np.float32(0.9856075), np.float32(0.9846661), np.float32(0.984501), np.float32(0.9834589), np.float32(0.98345023), np.float32(0.9830983), np.float32(0.98457503), np.float32(0.9847334), np.float32(0.98380005), np.float32(0.98544264), np.float32(0.9831708), np.float32(0.982451), np.float32(0.9792069), np.float32(0.97670823), np.float32(0.9730257), np.float32(0.9671515), np.float32(0.9614114), np.float32(0.96181166), np.float32(0.9591871), np.float32(0.95535755), np.float32(0.95342153), np.float32(0.95231473), np.float32(0.9559737), np.float32(0.95482266), np.float32(0.9563328), np.float32(0.95671326), np.float32(0.959775), np.float32(0.961506), np.float32(0.9657228), np.float32(0.9673612), np.float32(0.9690253), np.float32(0.97233325), np.float32(0.9753469), np.float32(0.97464263), np.float32(0.9760227), np.float32(0.97676927), np.float32(0.9777284), np.float32(0.9792997), np.float32(0.9799216), np.float32(0.9807897), np.float32(0.98122245), np.float32(0.9815979), np.float32(0.9819942), np.float32(0.98332083), np.float32(0.982797), np.float32(0.9825675), np.float32(0.98241764), np.float32(0.9823179), np.float32(0.98214114), np.float32(0.9816491), np.float32(0.9817422), np.float32(0.9813416), np.float32(0.9805894), np.float32(0.9804882), np.float32(0.9791794), np.float32(0.97835416), np.float32(0.97859144), np.float32(0.97649664), np.float32(0.97548723), np.float32(0.9742097), np.float32(0.9735137), np.float32(0.97242504), np.float32(0.972315), np.float32(0.97112375), np.float32(0.9705629), np.float32(0.9703974), np.float32(0.97035676), np.float32(0.9727886), np.float32(0.9727959), np.float32(0.9720687), np.float32(0.9743759), np.float32(0.97445244), np.float32(0.97249573), np.float32(0.9728688), np.float32(0.9732346), np.float32(0.9708108), np.float32(0.9699355), np.float32(0.9692554), np.float32(0.9686829), np.float32(0.971064), np.float32(0.9709282), np.float32(0.9728803), np.float32(0.97430587), np.float32(0.97493726), np.float32(0.9772825), np.float32(0.9773902), np.float32(0.9770315), np.float32(0.97890055), np.float32(0.97992766), np.float32(0.98046094), np.float32(0.97959876), np.float32(0.97924393), np.float32(0.9790876), np.float32(0.9789629), np.float32(0.9787941), np.float32(0.97771955), np.float32(0.97854257), np.float32(0.9785644), np.float32(0.9783749), np.float32(0.97858083), np.float32(0.9791788), np.float32(0.9802485), np.float32(0.9795009), np.float32(0.97845364), np.float32(0.979051), np.float32(0.9793722), np.float32(0.9793377), np.float32(0.97951114), np.float32(0.9795075), np.float32(0.9787902), np.float32(0.9790822), np.float32(0.97876894), np.float32(0.9785201), np.float32(0.9780919), np.float32(0.9785888), np.float32(0.97864956), np.float32(0.97792655), np.float32(0.9778627), np.float32(0.976709), np.float32(0.97644037), np.float32(0.9760887), np.float32(0.97388196), np.float32(0.97128546), np.float32(0.9682681), np.float32(0.9669972), np.float32(0.9625273), np.float32(0.9632474), np.float32(0.95785624), np.float32(0.9594892), np.float32(0.95870477), np.float32(0.958096), np.float32(0.9564581), np.float32(0.95872444), np.float32(0.95747215), np.float32(0.95726913), np.float32(0.9566074), np.float32(0.95788074), np.float32(0.960413), np.float32(0.96113384), np.float32(0.96307194), np.float32(0.9660168), np.float32(0.9682702), np.float32(0.96957684), np.float32(0.9700963), np.float32(0.9708784), np.float32(0.970617), np.float32(0.9735077), np.float32(0.9748341), np.float32(0.97624695), np.float32(0.9778209), np.float32(0.97789896), np.float32(0.978314), np.float32(0.97780323), np.float32(0.9771527), np.float32(0.97622913), np.float32(0.9752474), np.float32(0.97451425), np.float32(0.9746713), np.float32(0.97376233), np.float32(0.97342783), np.float32(0.97473097), np.float32(0.97428775), np.float32(0.9745856), np.float32(0.97295433), np.float32(0.97314805), np.float32(0.97413754), np.float32(0.97448504), np.float32(0.97331166), np.float32(0.9729425), np.float32(0.9736945), np.float32(0.97452277), np.float32(0.97497934), np.float32(0.9743637), np.float32(0.97532994), np.float32(0.97631127), np.float32(0.9770418), np.float32(0.9766505), np.float32(0.97673845), np.float32(0.97805494), np.float32(0.9779223), np.float32(0.9779514), np.float32(0.9780451), np.float32(0.9780096), np.float32(0.9785181), np.float32(0.978593), np.float32(0.9785235), np.float32(0.97891414), np.float32(0.979475), np.float32(0.9802611), np.float32(0.980172), np.float32(0.9799257), np.float32(0.9809934), np.float32(0.981752), np.float32(0.98212874), np.float32(0.982249), np.float32(0.9831303), np.float32(0.98319936), np.float32(0.98171586), np.float32(0.98190546), np.float32(0.9818534), np.float32(0.98178), np.float32(0.9828668), np.float32(0.9827161), np.float32(0.9822757), np.float32(0.98244876), np.float32(0.98297024), np.float32(0.98264956), np.float32(0.9832292), np.float32(0.98270965), np.float32(0.98274016), np.float32(0.9829574), np.float32(0.9828184), np.float32(0.98272884), np.float32(0.98257357), np.float32(0.9825006), np.float32(0.982625), np.float32(0.9823685), np.float32(0.98257774), np.float32(0.9830056), np.float32(0.98303944), np.float32(0.98269224), np.float32(0.9829547), np.float32(0.98248637), np.float32(0.9826804), np.float32(0.9819146), np.float32(0.9815485), np.float32(0.9805131), np.float32(0.9803726), np.float32(0.9804146), np.float32(0.9795829), np.float32(0.9790741), np.float32(0.9786774), np.float32(0.9779588), np.float32(0.9782391), np.float32(0.9767213), np.float32(0.97491586), np.float32(0.97392184), np.float32(0.9723555), np.float32(0.97130066), np.float32(0.969763), np.float32(0.9648205), np.float32(0.9616336), np.float32(0.95776844), np.float32(0.9529515), np.float32(0.95336616), np.float32(0.9528598), np.float32(0.94665647), np.float32(0.9449733), np.float32(0.9426816), np.float32(0.94368476), np.float32(0.93930185), np.float32(0.93475926), np.float32(0.9404174), np.float32(0.93693554), np.float32(0.93984604), np.float32(0.9360437), np.float32(0.93109363), np.float32(0.9311422), np.float32(0.9252467), np.float32(0.920894), np.float32(0.9032131), np.float32(0.897019), np.float32(0.88770443), np.float32(0.88396305), np.float32(0.883463), np.float32(0.8699678), np.float32(0.8845666), np.float32(0.897402), np.float32(0.9095123), np.float32(0.9185224), np.float32(0.922586), np.float32(0.9331879), np.float32(0.94459146), np.float32(0.9492814), np.float32(0.9562986), np.float32(0.9597225), np.float32(0.9611194), np.float32(0.96689034), np.float32(0.9687168), np.float32(0.97273004), np.float32(0.97562486), np.float32(0.97449887), np.float32(0.97675383), np.float32(0.97792953), np.float32(0.9784313), np.float32(0.9792373), np.float32(0.9799621), np.float32(0.98026866), np.float32(0.9796937), np.float32(0.98003286), np.float32(0.9796266), np.float32(0.9811559), np.float32(0.98122793), np.float32(0.98187435), np.float32(0.9821508), np.float32(0.98225015), np.float32(0.9824269), np.float32(0.9826429), np.float32(0.98297495), np.float32(0.9835437), np.float32(0.9834183), np.float32(0.9832395), np.float32(0.9833772), np.float32(0.98403513), np.float32(0.9841679), np.float32(0.9845068), np.float32(0.98370886), np.float32(0.983375), np.float32(0.9823607), np.float32(0.98228884), np.float32(0.9822144), np.float32(0.9823714), np.float32(0.9821968), np.float32(0.98223317), np.float32(0.9824033), np.float32(0.9809101), np.float32(0.9798507), np.float32(0.9760064), np.float32(0.97367454), np.float32(0.96796554), np.float32(0.96515733), np.float32(0.9616824), np.float32(0.94236624), np.float32(0.9187924), np.float32(0.8888516), np.float32(0.8785999), np.float32(0.8567861), np.float32(0.8194707), np.float32(0.76924074), np.float32(0.7428019), np.float32(0.70940477), np.float32(0.6630534), np.float32(0.6053936), np.float32(0.5030406), np.float32(0.45095408), np.float32(0.38572577), np.float32(0.35487267), np.float32(0.3363002), np.float32(0.294103), np.float32(0.26307723), np.float32(0.19601794), np.float32(0.18770666), np.float32(0.1531357), np.float32(0.12850372), np.float32(0.12742421), np.float32(0.10978336), np.float32(0.10405716), np.float32(0.09663829), np.float32(0.10432475), np.float32(0.09668823), np.float32(0.09911471), np.float32(0.11311548), np.float32(0.11580478), np.float32(0.108123116), np.float32(0.12424621), np.float32(0.14018543), np.float32(0.13419658), np.float32(0.12787065), np.float32(0.11534383), np.float32(0.113531105), np.float32(0.10583944), np.float32(0.10611943), np.float32(0.100852415), np.float32(0.103116296), np.float32(0.10157957), np.float32(0.11384416), np.float32(0.11867011), np.float32(0.12513281), np.float32(0.11540672), np.float32(0.102014646), np.float32(0.09902733), np.float32(0.10577296), np.float32(0.091046676), np.float32(0.09253835), np.float32(0.094136395), np.float32(0.097242445), np.float32(0.09733506), np.float32(0.09862618), np.float32(0.09859655), np.float32(0.09793872), np.float32(0.09382801), np.float32(0.09227092), np.float32(0.09756292), np.float32(0.10125969), np.float32(0.09590153), np.float32(0.09342156), np.float32(0.090835415), np.float32(0.084853485), np.float32(0.08083452), np.float32(0.08197696), np.float32(0.08315891), np.float32(0.08019205), np.float32(0.08663007), np.float32(0.107030116), np.float32(0.09829316), np.float32(0.09581039), np.float32(0.10690875), np.float32(0.11125372), np.float32(0.09646087), np.float32(0.08865395), np.float32(0.089039676), np.float32(0.08519114), np.float32(0.07943091), np.float32(0.079773456), np.float32(0.08497726), np.float32(0.081426874), np.float32(0.084960766), np.float32(0.08513579), np.float32(0.088463455), np.float32(0.09541532), np.float32(0.09678644), np.float32(0.10449115), np.float32(0.11414922), np.float32(0.11577744), np.float32(0.110749796), np.float32(0.1101206), np.float32(0.11848815), np.float32(0.10625781), np.float32(0.10928267), np.float32(0.12693486), np.float32(0.12087857), np.float32(0.11445513), np.float32(0.12826969), np.float32(0.14429004), np.float32(0.13777666), np.float32(0.14054306), np.float32(0.1438905), np.float32(0.1419753), np.float32(0.13269807), np.float32(0.14246912), np.float32(0.14112154), np.float32(0.14230748), np.float32(0.14566045), np.float32(0.1523411), np.float32(0.16062053), np.float32(0.16545644), np.float32(0.1689263), np.float32(0.18495534), np.float32(0.16974868), np.float32(0.17260711), np.float32(0.1822404), np.float32(0.19753115), np.float32(0.19165893), np.float32(0.20486306), np.float32(0.23948957), np.float32(0.25819921), np.float32(0.29796794), np.float32(0.3816104), np.float32(0.4598221), np.float32(0.5404797), np.float32(0.6530587), np.float32(0.76161724), np.float32(0.8137805), np.float32(0.84983367), np.float32(0.8467383), np.float32(0.8667976), np.float32(0.8521679), np.float32(0.87551033), np.float32(0.8926995), np.float32(0.89380115), np.float32(0.8947993), np.float32(0.8812692), np.float32(0.89869857), np.float32(0.8776376), np.float32(0.85329825), np.float32(0.82201374), np.float32(0.8166343), np.float32(0.8179928), np.float32(0.75507647), np.float32(0.716605), np.float32(0.6740741), np.float32(0.65188533), np.float32(0.59025687), np.float32(0.49199516), np.float32(0.421593), np.float32(0.40182465), np.float32(0.3445129), np.float32(0.30128866), np.float32(0.23425326), np.float32(0.19096532), np.float32(0.1724008), np.float32(0.15936664), np.float32(0.13470992), np.float32(0.12667836), np.float32(0.12264456), np.float32(0.122136526), np.float32(0.12358727), np.float32(0.12691954), np.float32(0.13959098), np.float32(0.17670386), np.float32(0.19015127), np.float32(0.20482059), np.float32(0.20902415), np.float32(0.20356007), np.float32(0.18415183), np.float32(0.19895811), np.float32(0.20230404), np.float32(0.20778924), np.float32(0.20731118), np.float32(0.20768443), np.float32(0.20612317), np.float32(0.20084728), np.float32(0.18280347), np.float32(0.17866245), np.float32(0.16545151), np.float32(0.15279052), np.float32(0.14535919), np.float32(0.15402295), np.float32(0.15423724), np.float32(0.15021773), np.float32(0.14615436), np.float32(0.1406756), np.float32(0.12192906), np.float32(0.108090036), np.float32(0.11144833), np.float32(0.11271736), np.float32(0.11506518), np.float32(0.1055815), np.float32(0.09859401), np.float32(0.08499771), np.float32(0.068758436), np.float32(0.0685821), np.float32(0.068910696), np.float32(0.064978756), np.float32(0.058182877), np.float32(0.07650769), np.float32(0.08509173), np.float32(0.06502121), np.float32(0.07386977), np.float32(0.07914472), np.float32(0.07758636), np.float32(0.0666241), np.float32(0.08030639), np.float32(0.09759844), np.float32(0.081637226), np.float32(0.08869164), np.float32(0.095882304), np.float32(0.102009736), np.float32(0.093615934), np.float32(0.08894438), np.float32(0.08280216), np.float32(0.093377165), np.float32(0.10072042), np.float32(0.121088244), np.float32(0.14851946), np.float32(0.11499733), np.float32(0.11357702), np.float32(0.114633076), np.float32(0.11529008), np.float32(0.1066525), np.float32(0.1336191), np.float32(0.13028514), np.float32(0.12318885), np.float32(0.11449709), np.float32(0.14608261), np.float32(0.15155031), np.float32(0.14448355), np.float32(0.13146935), np.float32(0.12682483), np.float32(0.09529585), np.float32(0.10185656), np.float32(0.08492537), np.float32(0.07665624), np.float32(0.06287679), np.float32(0.053569037), np.float32(0.043680046), np.float32(0.039903324), np.float32(0.02988417), np.float32(0.027040811), np.float32(0.027046675), np.float32(0.026699968), np.float32(0.034622032), np.float32(0.043641947), np.float32(0.047583915), np.float32(0.046115093), np.float32(0.049316995), np.float32(0.0400129), np.float32(0.035913378), np.float32(0.03094954), np.float32(0.02534179), np.float32(0.025287447), np.float32(0.024906278), np.float32(0.025327686), np.float32(0.025397034), np.float32(0.028398687), np.float32(0.032752454), np.float32(0.03547933), np.float32(0.03674431), np.float32(0.03868881), np.float32(0.040209778), np.float32(0.04528018), np.float32(0.053228274), np.float32(0.057349395), np.float32(0.06751077), np.float32(0.069629006), np.float32(0.066643596), np.float32(0.0666403), np.float32(0.06673629), np.float32(0.06876971), np.float32(0.07298798), np.float32(0.07678705), np.float32(0.07668731), np.float32(0.084274836), np.float32(0.09705483), np.float32(0.10624477), np.float32(0.11339405), np.float32(0.13491349), np.float32(0.16932036), np.float32(0.17871122), np.float32(0.18017216), np.float32(0.18476298), np.float32(0.19007403), np.float32(0.17732099), np.float32(0.15282589), np.float32(0.13209562), np.float32(0.12251547), np.float32(0.1103653), np.float32(0.09713329), np.float32(0.095966086), np.float32(0.092437476), np.float32(0.08577081), np.float32(0.08359152), np.float32(0.08873525), np.float32(0.10018778), np.float32(0.09440297), np.float32(0.08874821), np.float32(0.109192826), np.float32(0.10586557), np.float32(0.11371629), np.float32(0.13044603), np.float32(0.12594424), np.float32(0.13171625), np.float32(0.10485421), np.float32(0.099408954), np.float32(0.10019038), np.float32(0.09664818), np.float32(0.10368016), np.float32(0.09467232), np.float32(0.08818614)], 'MQRYALLRSLATFIKTTKSVDKVRNYDRFYRTSQRFSTSLKYGFYFVTGTVVGALGSIVSYYCLYGDENSKYRIDNSDVVQMCTLNGDNNSKMIKLGSFEGDQASGSAEGGVMNRYAIADAVAKVAPAVVNITVTSEGPPSPWLGPIGPREVQQSSGSGFIIDPQGFILTNAHVVSEASHYTGQVTVTLQDGRAFPGKLHSHDTLSDLAIIKIDAGQPLPCAKLGKSRNLRPGEWVIALGSPLMLANSVTSGIVSAVQRESYELGFPGSSKLAFIQTDAAINVGNSGGPLVNLDGEVVGINTMKALRSDGISFALPIDLVKEVVEQLKLHGFVKRPYLGIKLLTLSPRVLEELKERDPHFPNGVNYGVLVPQVLPGSPADRGGLRAGDVIVEFDGKPVKSTREFLDILGYRVDKPIQVKIIRGERKFMKTCLKEGYSPPCALIVAGSDSCAGAGIQADLKTLLALGVYGTSVVTAVTAQNTLGVQGIYPIEPWFVRQQLESILSDIPITAVKTGMLYSADTIQELVLALKQYSFGQLVVDPVLVAKGGQYLLTEDALETLKKDLFPLATLITPNIPEVCALIGREVESLQDVREAAKELLGFGAKAVLIKGGHNIASSELDDSCIDILLDSQGFEVYARPRLHTLNTHGTGCTTASAICAYLAKGFALRDAVANAKEYVFGCMEHSYRIGSGHGPLNHGFHITCRSDSKV': [np.float32(0.8085629), np.float32(0.8416559), np.float32(0.9036469), np.float32(0.90443444), np.float32(0.8788549), np.float32(0.8681563), np.float32(0.87232655), np.float32(0.8615921), np.float32(0.856987), np.float32(0.8505761), np.float32(0.87486434), np.float32(0.8238118), np.float32(0.82431996), np.float32(0.6765438), np.float32(0.4363003), np.float32(0.43720734), np.float32(0.44608003), np.float32(0.48360163), np.float32(0.40104383), np.float32(0.36914092), np.float32(0.3808749), np.float32(0.37389332), np.float32(0.38161647), np.float32(0.41304114), np.float32(0.4360277), np.float32(0.44640633), np.float32(0.44934925), np.float32(0.40435332), np.float32(0.3940509), np.float32(0.360958), np.float32(0.3411747), np.float32(0.30437788), np.float32(0.31752276), np.float32(0.2919318), np.float32(0.29920137), np.float32(0.30688018), np.float32(0.29570052), np.float32(0.26913676), np.float32(0.24337515), np.float32(0.20326197), np.float32(0.20562297), np.float32(0.23373412), np.float32(0.27484813), np.float32(0.24334635), np.float32(0.1768139), np.float32(0.17377566), np.float32(0.17145377), np.float32(0.17286399), np.float32(0.18943095), np.float32(0.29067954), np.float32(0.37612393), np.float32(0.37474298), np.float32(0.34844407), np.float32(0.22916168), np.float32(0.12855479), np.float32(0.12127183), np.float32(0.1150326), np.float32(0.1052853), np.float32(0.08021724), np.float32(0.09212399), np.float32(0.12821639), np.float32(0.092382245), np.float32(0.084473595), np.float32(0.08229962), np.float32(0.08382395), np.float32(0.096767016), np.float32(0.107192524), np.float32(0.098750375), np.float32(0.08436802), np.float32(0.10034117), np.float32(0.09067712), np.float32(0.071900666), np.float32(0.09823991), np.float32(0.09023156), np.float32(0.08967809), np.float32(0.11148284), np.float32(0.14240825), np.float32(0.16636197), np.float32(0.17577207), np.float32(0.17044474), np.float32(0.16212784), np.float32(0.17625229), np.float32(0.18149798), np.float32(0.17092797), np.float32(0.17145053), np.float32(0.14111517), np.float32(0.17926934), np.float32(0.14620167), np.float32(0.15703362), np.float32(0.15897888), np.float32(0.1693186), np.float32(0.17639932), np.float32(0.20657523), np.float32(0.21451846), np.float32(0.22323711), np.float32(0.29135847), np.float32(0.25982592), np.float32(0.24659075), np.float32(0.24751943), np.float32(0.25989112), np.float32(0.25789455), np.float32(0.22744963), np.float32(0.19716533), np.float32(0.1954099), np.float32(0.19158116), np.float32(0.14495234), np.float32(0.13765293), np.float32(0.11890561), np.float32(0.1265855), np.float32(0.12743232), np.float32(0.1028959), np.float32(0.10895023), np.float32(0.09749291), np.float32(0.085393965), np.float32(0.06794613), np.float32(0.063961625), np.float32(0.06384333), np.float32(0.05545514), np.float32(0.05624446), np.float32(0.05081115), np.float32(0.04384344), np.float32(0.038769662), np.float32(0.035072334), np.float32(0.03916221), np.float32(0.040092103), np.float32(0.042193454), np.float32(0.045457635), np.float32(0.04935708), np.float32(0.054172948), np.float32(0.060016494), np.float32(0.06930373), np.float32(0.07797953), np.float32(0.0778954), np.float32(0.0724204), np.float32(0.08080128), np.float32(0.083396874), np.float32(0.06960754), np.float32(0.08010739), np.float32(0.09368839), np.float32(0.090216495), np.float32(0.091207), np.float32(0.10185614), np.float32(0.1147115), np.float32(0.12420616), np.float32(0.14762388), np.float32(0.14363845), np.float32(0.16595666), np.float32(0.150266), np.float32(0.1356509), np.float32(0.10326026), np.float32(0.08912992), np.float32(0.07829843), np.float32(0.074163996), np.float32(0.07393103), np.float32(0.06747259), np.float32(0.059059985), np.float32(0.054939058), np.float32(0.053247374), np.float32(0.05210586), np.float32(0.049599014), np.float32(0.049283806), np.float32(0.04744131), np.float32(0.043441024), np.float32(0.03654839), np.float32(0.03704483), np.float32(0.039028436), np.float32(0.037322246), np.float32(0.03934295), np.float32(0.04181153), np.float32(0.03810863), np.float32(0.039969113), np.float32(0.04001627), np.float32(0.045195248), np.float32(0.04060366), np.float32(0.039950844), np.float32(0.03341954), np.float32(0.030588843), np.float32(0.025441345), np.float32(0.027234063), np.float32(0.030143354), np.float32(0.03190875), np.float32(0.037370134), np.float32(0.041850574), np.float32(0.039829202), np.float32(0.04362933), np.float32(0.045811787), np.float32(0.052524842), np.float32(0.05363689), np.float32(0.054173794), np.float32(0.05661891), np.float32(0.057668444), np.float32(0.06049888), np.float32(0.053608313), np.float32(0.05018742), np.float32(0.046937864), np.float32(0.0443673), np.float32(0.04283634), np.float32(0.04370837), np.float32(0.043296803), np.float32(0.046826843), np.float32(0.048285097), np.float32(0.055133775), np.float32(0.056653142), np.float32(0.05519598), np.float32(0.06522016), np.float32(0.06247336), np.float32(0.06925122), np.float32(0.06506485), np.float32(0.06340701), np.float32(0.06131439), np.float32(0.06799311), np.float32(0.077658035), np.float32(0.07100449), np.float32(0.07359529), np.float32(0.07479835), np.float32(0.07052572), np.float32(0.07433046), np.float32(0.086840436), np.float32(0.090179026), np.float32(0.09077222), np.float32(0.109270565), np.float32(0.11814433), np.float32(0.1263375), np.float32(0.116302006), np.float32(0.100281015), np.float32(0.09461951), np.float32(0.086946994), np.float32(0.07811035), np.float32(0.06984142), np.float32(0.05916563), np.float32(0.05692876), np.float32(0.056470074), np.float32(0.048853368), np.float32(0.04710172), np.float32(0.04510189), np.float32(0.040620632), np.float32(0.03984882), np.float32(0.035089903), np.float32(0.02962886), np.float32(0.028483406), np.float32(0.02633398), np.float32(0.023562653), np.float32(0.02151938), np.float32(0.020077627), np.float32(0.018092604), np.float32(0.017594332), np.float32(0.018807616), np.float32(0.023226855), np.float32(0.027874319), np.float32(0.03371149), np.float32(0.035962816), np.float32(0.04234284), np.float32(0.043769784), np.float32(0.045884505), np.float32(0.045875393), np.float32(0.04942984), np.float32(0.054070827), np.float32(0.061051834), np.float32(0.063287646), np.float32(0.06298117), np.float32(0.061874542), np.float32(0.06500331), np.float32(0.058984637), np.float32(0.050916858), np.float32(0.051259987), np.float32(0.054089963), np.float32(0.06168888), np.float32(0.061670717), np.float32(0.059050817), np.float32(0.058600154), np.float32(0.051690977), np.float32(0.047567915), np.float32(0.046289574), np.float32(0.050394785), np.float32(0.054863475), np.float32(0.055465046), np.float32(0.05488081), np.float32(0.05672265), np.float32(0.059027728), np.float32(0.054673422), np.float32(0.057146244), np.float32(0.05496697), np.float32(0.059391126), np.float32(0.05266447), np.float32(0.06408157), np.float32(0.06518603), np.float32(0.0636749), np.float32(0.06375701), np.float32(0.06542006), np.float32(0.06712877), np.float32(0.062148724), np.float32(0.05778131), np.float32(0.06639259), np.float32(0.06540734), np.float32(0.062517814), np.float32(0.06748002), np.float32(0.06731791), np.float32(0.066220954), np.float32(0.06373379), np.float32(0.05052191), np.float32(0.046704777), np.float32(0.04441969), np.float32(0.045391813), np.float32(0.044436786), np.float32(0.04353746), np.float32(0.04201165), np.float32(0.044940688), np.float32(0.042029373), np.float32(0.037758857), np.float32(0.042916175), np.float32(0.048472606), np.float32(0.04824241), np.float32(0.046225708), np.float32(0.047444906), np.float32(0.050909407), np.float32(0.050098564), np.float32(0.050816145), np.float32(0.054710194), np.float32(0.06154138), np.float32(0.064008586), np.float32(0.060027774), np.float32(0.057506327), np.float32(0.063058496), np.float32(0.06839172), np.float32(0.06647067), np.float32(0.067727715), np.float32(0.06487279), np.float32(0.068275586), np.float32(0.06645661), np.float32(0.06933815), np.float32(0.05953817), np.float32(0.060519647), np.float32(0.06876139), np.float32(0.05878786), np.float32(0.05157316), np.float32(0.059065625), np.float32(0.070632055), np.float32(0.05831284), np.float32(0.0517741), np.float32(0.06111409), np.float32(0.05714204), np.float32(0.049248185), np.float32(0.057384774), np.float32(0.06321653), np.float32(0.07065223), np.float32(0.07447151), np.float32(0.07787371), np.float32(0.08060918), np.float32(0.07543555), np.float32(0.08192617), np.float32(0.09770176), np.float32(0.10150226), np.float32(0.10723161), np.float32(0.112901226), np.float32(0.11867739), np.float32(0.122878104), np.float32(0.124505915), np.float32(0.13223356), np.float32(0.1290807), np.float32(0.1230654), np.float32(0.11923502), np.float32(0.12372319), np.float32(0.12670448), np.float32(0.12749946), np.float32(0.13979799), np.float32(0.1548377), np.float32(0.1561431), np.float32(0.1619197), np.float32(0.15914363), np.float32(0.16410893), np.float32(0.16892529), np.float32(0.17741817), np.float32(0.1692686), np.float32(0.17440966), np.float32(0.15336017), np.float32(0.15122318), np.float32(0.1501565), np.float32(0.13445356), np.float32(0.1288622), np.float32(0.11839535), np.float32(0.11679057), np.float32(0.1112648), np.float32(0.12667398), np.float32(0.13463208), np.float32(0.13994552), np.float32(0.14636353), np.float32(0.15801728), np.float32(0.16892597), np.float32(0.1435148), np.float32(0.12897278), np.float32(0.12725714), np.float32(0.11454877), np.float32(0.09453659), np.float32(0.072885096), np.float32(0.0750979), np.float32(0.06482104), np.float32(0.056948654), np.float32(0.051795635), np.float32(0.048203334), np.float32(0.04874495), np.float32(0.049569014), np.float32(0.05675586), np.float32(0.06367645), np.float32(0.072282545), np.float32(0.07278383), np.float32(0.08120752), np.float32(0.07218329), np.float32(0.07083428), np.float32(0.061776455), np.float32(0.056440447), np.float32(0.061054856), np.float32(0.057581365), np.float32(0.058395535), np.float32(0.06761237), np.float32(0.07287053), np.float32(0.06676353), np.float32(0.06694778), np.float32(0.0742162), np.float32(0.075124286), np.float32(0.07161141), np.float32(0.07473113), np.float32(0.08345924), np.float32(0.08108934), np.float32(0.08683119), np.float32(0.08781897), np.float32(0.084268704), np.float32(0.07983943), np.float32(0.07923591), np.float32(0.07546655), np.float32(0.06578332), np.float32(0.06368122), np.float32(0.04975824), np.float32(0.047552843), np.float32(0.04384085), np.float32(0.035315044), np.float32(0.031683058), np.float32(0.029954689), np.float32(0.029474922), np.float32(0.024391701), np.float32(0.027213536), np.float32(0.028890278), np.float32(0.026634024), np.float32(0.026233897), np.float32(0.024003254), np.float32(0.026547715), np.float32(0.024793992), np.float32(0.022418959), np.float32(0.018063338), np.float32(0.019038094), np.float32(0.01822034), np.float32(0.01710992), np.float32(0.016376114), np.float32(0.01984853), np.float32(0.01928578), np.float32(0.020259691), np.float32(0.022691274), np.float32(0.026279412), np.float32(0.027814524), np.float32(0.028309504), np.float32(0.029018829), np.float32(0.025804719), np.float32(0.023404615), np.float32(0.022418238), np.float32(0.020465892), np.float32(0.01988064), np.float32(0.018486017), np.float32(0.018117992), np.float32(0.021277761), np.float32(0.020946631), np.float32(0.01932337), np.float32(0.019623881), np.float32(0.023665266), np.float32(0.0210861), np.float32(0.02313455), np.float32(0.026006434), np.float32(0.02577812), np.float32(0.026201721), np.float32(0.029892208), np.float32(0.0323156), np.float32(0.034639873), np.float32(0.037247643), np.float32(0.043863025), np.float32(0.05023197), np.float32(0.04857316), np.float32(0.053198643), np.float32(0.06331607), np.float32(0.06737101), np.float32(0.06358133), np.float32(0.07077036), np.float32(0.0761223), np.float32(0.07853967), np.float32(0.069640525), np.float32(0.06879051), np.float32(0.0782527), np.float32(0.0793642), np.float32(0.07524271), np.float32(0.07043664), np.float32(0.06531474), np.float32(0.06293911), np.float32(0.06287889), np.float32(0.07029361), np.float32(0.062907554), np.float32(0.062122803), np.float32(0.056832056), np.float32(0.056632593), np.float32(0.05162214), np.float32(0.05209106), np.float32(0.05519537), np.float32(0.063324414), np.float32(0.054511424), np.float32(0.05029829), np.float32(0.054729212), np.float32(0.053937614), np.float32(0.044091776), np.float32(0.041267853), np.float32(0.044389136), np.float32(0.03904526), np.float32(0.031804793), np.float32(0.035134096), np.float32(0.036772132), np.float32(0.036520258), np.float32(0.03844223), np.float32(0.03905707), np.float32(0.043987498), np.float32(0.044423476), np.float32(0.041503627), np.float32(0.03929815), np.float32(0.038848262), np.float32(0.036937475), np.float32(0.037933424), np.float32(0.035791025), np.float32(0.03514729), np.float32(0.030052848), np.float32(0.028925328), np.float32(0.037598938), np.float32(0.03845347), np.float32(0.03738761), np.float32(0.04497092), np.float32(0.04861635), np.float32(0.047593653), np.float32(0.046356827), np.float32(0.052634574), np.float32(0.05315145), np.float32(0.05251788), np.float32(0.0521709), np.float32(0.047946524), np.float32(0.05442693), np.float32(0.056099996), np.float32(0.04431431), np.float32(0.05011696), np.float32(0.06030028), np.float32(0.06686803), np.float32(0.06860388), np.float32(0.06762868), np.float32(0.074391164), np.float32(0.07947518), np.float32(0.0795908), np.float32(0.08190553), np.float32(0.07387846), np.float32(0.07101092), np.float32(0.0710687), np.float32(0.0728621), np.float32(0.07390629), np.float32(0.069226876), np.float32(0.07186061), np.float32(0.07627218), np.float32(0.064347655), np.float32(0.054436047), np.float32(0.057191685), np.float32(0.057888042), np.float32(0.047485095), np.float32(0.04707592), np.float32(0.057439934), np.float32(0.05780839), np.float32(0.051669434), np.float32(0.05934031), np.float32(0.06593728), np.float32(0.06514087), np.float32(0.071680516), np.float32(0.07774387), np.float32(0.0695272), np.float32(0.066761464), np.float32(0.074398436), np.float32(0.07428341), np.float32(0.0700324), np.float32(0.07093364), np.float32(0.07272344), np.float32(0.073104925), np.float32(0.06818295), np.float32(0.06996185), np.float32(0.07969195), np.float32(0.085015886), np.float32(0.07572131), np.float32(0.079951674), np.float32(0.07686386), np.float32(0.07335673), np.float32(0.06675707), np.float32(0.06549168), np.float32(0.069761425), np.float32(0.06466634), np.float32(0.06140631), np.float32(0.06432821), np.float32(0.058159642), np.float32(0.052093126), np.float32(0.05859282), np.float32(0.053913187), np.float32(0.046786603), np.float32(0.05441881), np.float32(0.058267087), np.float32(0.053361706), np.float32(0.04733348), np.float32(0.050337173), np.float32(0.05053151), np.float32(0.04137898), np.float32(0.03993947), np.float32(0.042115852), np.float32(0.036976967), np.float32(0.034201954), np.float32(0.037469108), np.float32(0.0443596), np.float32(0.054608483), np.float32(0.06590972), np.float32(0.0603314), np.float32(0.06105699), np.float32(0.06013157), np.float32(0.05708341), np.float32(0.05222766), np.float32(0.055958286), np.float32(0.055992007), np.float32(0.058943838), np.float32(0.05424303), np.float32(0.054284837), np.float32(0.059020963), np.float32(0.054424256), np.float32(0.05223723), np.float32(0.053324454), np.float32(0.06490778), np.float32(0.06993522), np.float32(0.07811183), np.float32(0.088944905), np.float32(0.09563043), np.float32(0.10461202), np.float32(0.10217011), np.float32(0.08522945), np.float32(0.07390301), np.float32(0.067670114), np.float32(0.06548722), np.float32(0.054440543), np.float32(0.051711984), np.float32(0.050823342), np.float32(0.046430882), np.float32(0.04761152), np.float32(0.04494821), np.float32(0.043770652), np.float32(0.0454712), np.float32(0.04124449), np.float32(0.038428564), np.float32(0.044092), np.float32(0.050282564), np.float32(0.04827983), np.float32(0.04114903), np.float32(0.041216306), np.float32(0.04059976), np.float32(0.0387973), np.float32(0.04195736), np.float32(0.0463034), np.float32(0.04592172), np.float32(0.043712534), np.float32(0.043278072), np.float32(0.044520665), np.float32(0.049385674), np.float32(0.050113928), np.float32(0.05424934), np.float32(0.057927337), np.float32(0.06238561), np.float32(0.06597966), np.float32(0.06235597), np.float32(0.06536584), np.float32(0.084417775), np.float32(0.09716901), np.float32(0.11030417), np.float32(0.11056669), np.float32(0.10690468), np.float32(0.1143927), np.float32(0.13728988), np.float32(0.13692145), np.float32(0.17363401), np.float32(0.18474157), np.float32(0.16751496), np.float32(0.15059209), np.float32(0.12734194), np.float32(0.12300552), np.float32(0.14443617), np.float32(0.1652992), np.float32(0.1942145), np.float32(0.26509002), np.float32(0.26186368), np.float32(0.25945935), np.float32(0.29612234), np.float32(0.3223768), np.float32(0.37997282), np.float32(0.58195704), np.float32(0.6272967), np.float32(0.5608463), np.float32(0.41759616), np.float32(0.18685944), np.float32(0.25459808), np.float32(0.36163947), np.float32(0.19504407), np.float32(0.12522241)], 'MGRLPYWGGFATTSRPMRAACRGEASQVGRLRHDRRAYGQTLQELHVCVNVSLYRHYEVHETRSHSHAHATGDEDKVMTRKQKADQLKSNNEGRESPKKAKAEVDNDHSNGKSASDVAKEFEEFFKAVGEQLSGEQMREILKANGQQSPGSGSSLVTNCLDTLFYGPLDKCPVCNGDLEFDGNRYSCKGSYSEWSSCVYKTRNPPRKQEAVKLPDSVQNSPVADLIKKYQDPSRRPHRYAGVTDKPFSGMMISLMGRLGRTHQHWKSKIEKHGGKVSNSIIGVTCLVASPAERDRGGSSKLIESMERGIRVVSESWLIDSIEKQEPQPLEAYDIVSDLTVDGKGIPLDKQVGDEAAIESLSAEVKLYGKRSVHKDSRLREQGGKIFEKDGIIYNCAFSLCDQGRGINEYCIMQLIEVPESNVHLYYKKGKVGDDPNAEERVEEMKNVDSAVKEFVRLFEEVTGNEFEPWEREKKFQKKPLKFYPIDMDDGVDVRHGGLGLRQLGVAAAHCELEPLVANFMKVLCSQEIYKYALMEMDLDAPDLPMGMLSNVHLKRCEEILLEFVEKLKSMKESGPKAEALWSDFSQRWFTLMHSARPFIFRDFQELSDHGAAAFETVRDIVVASHIIGDMGGDTLDDPLSERYKKIGCSISPVDKESDDYKMIVNYVEKTYEPLKLADIEYGISVENIFDVEKSGGPSYDEVKELQNKMLLWCGSRSSNMLRHLHKGFLPAICSLPVPGYMFGRGIVCSDAAAEATRYGFTAVDRPDGFLILAVYAQGEEIVELKNPPEDTNSLEEKKSCVKGLGRKKPDESEFINWKDDIKVPCGRLIPSEHKDSPLEYNEYTVYDPKQVCIKFLVAVKYEEKGVVMDTED': [np.float32(0.9609603), np.float32(0.9641688), np.float32(0.9517914), np.float32(0.96418965), np.float32(0.9642701), np.float32(0.9643613), np.float32(0.9591319), np.float32(0.95115125), np.float32(0.94648534), np.float32(0.93755436), np.float32(0.9458921), np.float32(0.938953), np.float32(0.9253649), np.float32(0.9250336), np.float32(0.9266416), np.float32(0.90968454), np.float32(0.9125385), np.float32(0.89897627), np.float32(0.8857907), np.float32(0.8542857), np.float32(0.85264623), np.float32(0.82992715), np.float32(0.81128395), np.float32(0.8086163), np.float32(0.7736554), np.float32(0.7366297), np.float32(0.66711485), np.float32(0.6646594), np.float32(0.66298145), np.float32(0.66012585), np.float32(0.6644072), np.float32(0.6577347), np.float32(0.6537666), np.float32(0.63161093), np.float32(0.609833), np.float32(0.5760455), np.float32(0.5757501), np.float32(0.50329214), np.float32(0.44874427), np.float32(0.4210332), np.float32(0.4055494), np.float32(0.4014607), np.float32(0.4076613), np.float32(0.44853964), np.float32(0.45204452), np.float32(0.46190232), np.float32(0.48581856), np.float32(0.49346402), np.float32(0.4827607), np.float32(0.49922076), np.float32(0.526425), np.float32(0.5172506), np.float32(0.51098406), np.float32(0.52717674), np.float32(0.54098874), np.float32(0.5472994), np.float32(0.54090077), np.float32(0.58907765), np.float32(0.62680846), np.float32(0.64855623), np.float32(0.6950237), np.float32(0.7579884), np.float32(0.8178523), np.float32(0.8361861), np.float32(0.86286086), np.float32(0.8881615), np.float32(0.8809515), np.float32(0.86737853), np.float32(0.90078187), np.float32(0.92198724), np.float32(0.9260423), np.float32(0.9381428), np.float32(0.931893), np.float32(0.9354166), np.float32(0.9393254), np.float32(0.93674076), np.float32(0.9338707), np.float32(0.9401941), np.float32(0.9370791), np.float32(0.9344085), np.float32(0.928986), np.float32(0.92058027), np.float32(0.91614586), np.float32(0.9147184), np.float32(0.90974385), np.float32(0.9058447), np.float32(0.9125957), np.float32(0.9097627), np.float32(0.9104121), np.float32(0.9215815), np.float32(0.9279952), np.float32(0.93924445), np.float32(0.9428256), np.float32(0.94420826), np.float32(0.9489686), np.float32(0.9514639), np.float32(0.9613145), np.float32(0.96557283), np.float32(0.9679967), np.float32(0.96772176), np.float32(0.9655696), np.float32(0.9628439), np.float32(0.95444757), np.float32(0.9445497), np.float32(0.9275464), np.float32(0.8983368), np.float32(0.87115556), np.float32(0.84773856), np.float32(0.82579046), np.float32(0.7419279), np.float32(0.7165658), np.float32(0.69197565), np.float32(0.6615527), np.float32(0.59742224), np.float32(0.56669474), np.float32(0.5102062), np.float32(0.41438106), np.float32(0.38413033), np.float32(0.35617247), np.float32(0.31872594), np.float32(0.21369414), np.float32(0.18625718), np.float32(0.19062859), np.float32(0.20752352), np.float32(0.20523016), np.float32(0.20141156), np.float32(0.22226717), np.float32(0.21830875), np.float32(0.21703434), np.float32(0.21063331), np.float32(0.25983545), np.float32(0.23234655), np.float32(0.2680301), np.float32(0.3236654), np.float32(0.38987145), np.float32(0.4110446), np.float32(0.44800565), np.float32(0.45742118), np.float32(0.48156744), np.float32(0.49816203), np.float32(0.5589394), np.float32(0.56177664), np.float32(0.55055165), np.float32(0.55371726), np.float32(0.5537689), np.float32(0.53322595), np.float32(0.5549686), np.float32(0.49867162), np.float32(0.54101044), np.float32(0.56349784), np.float32(0.56285864), np.float32(0.5559017), np.float32(0.5724783), np.float32(0.57260805), np.float32(0.51932603), np.float32(0.5221327), np.float32(0.5028373), np.float32(0.50847125), np.float32(0.46658227), np.float32(0.36906636), np.float32(0.3041649), np.float32(0.21247736), np.float32(0.19716685), np.float32(0.18798062), np.float32(0.16467068), np.float32(0.16765645), np.float32(0.16457382), np.float32(0.16975372), np.float32(0.17186603), np.float32(0.20573212), np.float32(0.20568009), np.float32(0.24825679), np.float32(0.2680518), np.float32(0.26574814), np.float32(0.2687473), np.float32(0.24733815), np.float32(0.28382054), np.float32(0.29394335), np.float32(0.29340062), np.float32(0.3118928), np.float32(0.3221205), np.float32(0.305169), np.float32(0.25936097), np.float32(0.25836554), np.float32(0.24184418), np.float32(0.22647533), np.float32(0.19855322), np.float32(0.1734561), np.float32(0.1663863), np.float32(0.16242129), np.float32(0.17280878), np.float32(0.17768535), np.float32(0.1882637), np.float32(0.200647), np.float32(0.20265238), np.float32(0.22398755), np.float32(0.24505097), np.float32(0.27933916), np.float32(0.310372), np.float32(0.36513156), np.float32(0.31910813), np.float32(0.29841658), np.float32(0.36008468), np.float32(0.3740117), np.float32(0.46949673), np.float32(0.46008185), np.float32(0.54026216), np.float32(0.60209084), np.float32(0.62963384), np.float32(0.6970989), np.float32(0.7477708), np.float32(0.8046708), np.float32(0.7782205), np.float32(0.82410705), np.float32(0.8261516), np.float32(0.82119286), np.float32(0.8593341), np.float32(0.823992), np.float32(0.8066479), np.float32(0.7888039), np.float32(0.81448466), np.float32(0.83003813), np.float32(0.86244273), np.float32(0.83967686), np.float32(0.825656), np.float32(0.8146215), np.float32(0.7795013), np.float32(0.72615653), np.float32(0.74722725), np.float32(0.70835304), np.float32(0.54015), np.float32(0.5218539), np.float32(0.5379045), np.float32(0.55863714), np.float32(0.5870265), np.float32(0.5282179), np.float32(0.598317), np.float32(0.5505), np.float32(0.5409963), np.float32(0.48309064), np.float32(0.4388098), np.float32(0.43474567), np.float32(0.38035494), np.float32(0.32663053), np.float32(0.22805944), np.float32(0.20934962), np.float32(0.16421781), np.float32(0.1510873), np.float32(0.1408669), np.float32(0.14867939), np.float32(0.09612218), np.float32(0.09518121), np.float32(0.09822059), np.float32(0.08557336), np.float32(0.09922671), np.float32(0.0995102), np.float32(0.09586491), np.float32(0.076027565), np.float32(0.08447264), np.float32(0.117030606), np.float32(0.11162466), np.float32(0.12705481), np.float32(0.13710362), np.float32(0.17197987), np.float32(0.17344716), np.float32(0.1822552), np.float32(0.20456806), np.float32(0.23692875), np.float32(0.19849935), np.float32(0.1723757), np.float32(0.17692298), np.float32(0.17214207), np.float32(0.13710633), np.float32(0.1457322), np.float32(0.13769765), np.float32(0.107730635), np.float32(0.12812638), np.float32(0.11681645), np.float32(0.1386598), np.float32(0.14402442), np.float32(0.14436693), np.float32(0.16686657), np.float32(0.20550011), np.float32(0.2749737), np.float32(0.32861927), np.float32(0.32219642), np.float32(0.24804078), np.float32(0.27807325), np.float32(0.25704792), np.float32(0.3342061), np.float32(0.31751078), np.float32(0.22789839), np.float32(0.1916638), np.float32(0.17124133), np.float32(0.14625454), np.float32(0.15994574), np.float32(0.14521377), np.float32(0.14063387), np.float32(0.14181435), np.float32(0.14051157), np.float32(0.13825123), np.float32(0.13916332), np.float32(0.13735473), np.float32(0.12726004), np.float32(0.11283482), np.float32(0.1105917), np.float32(0.0923339), np.float32(0.081269845), np.float32(0.077161536), np.float32(0.067526884), np.float32(0.07711537), np.float32(0.08687744), np.float32(0.08979343), np.float32(0.101047166), np.float32(0.12282872), np.float32(0.12485556), np.float32(0.15412456), np.float32(0.1695763), np.float32(0.18656005), np.float32(0.18676963), np.float32(0.19821788), np.float32(0.21831925), np.float32(0.19401456), np.float32(0.1691403), np.float32(0.16453841), np.float32(0.20237806), np.float32(0.2001095), np.float32(0.19767372), np.float32(0.2099788), np.float32(0.24398372), np.float32(0.2672393), np.float32(0.2795326), np.float32(0.2787937), np.float32(0.27272654), np.float32(0.26039314), np.float32(0.2305045), np.float32(0.22703384), np.float32(0.28414652), np.float32(0.34745967), np.float32(0.30462298), np.float32(0.26631927), np.float32(0.23814976), np.float32(0.26278448), np.float32(0.24139918), np.float32(0.25567564), np.float32(0.20861961), np.float32(0.2692695), np.float32(0.24427646), np.float32(0.19666041), np.float32(0.18660991), np.float32(0.18265812), np.float32(0.18851145), np.float32(0.17229164), np.float32(0.18005358), np.float32(0.16767628), np.float32(0.16343188), np.float32(0.15926139), np.float32(0.19412287), np.float32(0.17050098), np.float32(0.18289317), np.float32(0.15720104), np.float32(0.14223568), np.float32(0.15611659), np.float32(0.14478955), np.float32(0.13580367), np.float32(0.13227339), np.float32(0.12246381), np.float32(0.117114015), np.float32(0.13556752), np.float32(0.16527565), np.float32(0.1494656), np.float32(0.15987273), np.float32(0.17888731), np.float32(0.17144036), np.float32(0.1548993), np.float32(0.15519534), np.float32(0.17948842), np.float32(0.16681235), np.float32(0.15104957), np.float32(0.15071058), np.float32(0.13871284), np.float32(0.12217811), np.float32(0.11653716), np.float32(0.102963746), np.float32(0.08666965), np.float32(0.074489966), np.float32(0.06383299), np.float32(0.05375255), np.float32(0.04916856), np.float32(0.044030126), np.float32(0.049511414), np.float32(0.04697974), np.float32(0.045325976), np.float32(0.04335056), np.float32(0.03989267), np.float32(0.04063566), np.float32(0.03542821), np.float32(0.034395896), np.float32(0.030888984), np.float32(0.0279655), np.float32(0.023778148), np.float32(0.02201889), np.float32(0.019771943), np.float32(0.01910522), np.float32(0.022489741), np.float32(0.022582116), np.float32(0.024860604), np.float32(0.033768937), np.float32(0.038652636), np.float32(0.04232795), np.float32(0.044974457), np.float32(0.04714095), np.float32(0.049130913), np.float32(0.046518587), np.float32(0.042647686), np.float32(0.04380262), np.float32(0.043326184), np.float32(0.04452287), np.float32(0.051852264), np.float32(0.055054683), np.float32(0.060568366), np.float32(0.07259321), np.float32(0.09166183), np.float32(0.11135557), np.float32(0.12791505), np.float32(0.14072709), np.float32(0.17473619), np.float32(0.1867429), np.float32(0.18607217), np.float32(0.18461643), np.float32(0.19046362), np.float32(0.18565403), np.float32(0.17666313), np.float32(0.18753675), np.float32(0.2067204), np.float32(0.19401637), np.float32(0.19220932), np.float32(0.19902378), np.float32(0.2045229), np.float32(0.17632706), np.float32(0.1661064), np.float32(0.16517583), np.float32(0.14354351), np.float32(0.13549332), np.float32(0.12963831), np.float32(0.11264471), np.float32(0.09296651), np.float32(0.08647657), np.float32(0.08699852), np.float32(0.078719795), np.float32(0.07335451), np.float32(0.07620628), np.float32(0.08173938), np.float32(0.09224037), np.float32(0.08368642), np.float32(0.077742316), np.float32(0.084171236), np.float32(0.07519364), np.float32(0.076730505), np.float32(0.08419919), np.float32(0.085678436), np.float32(0.088409714), np.float32(0.10780778), np.float32(0.114750154), np.float32(0.1206656), np.float32(0.14068875), np.float32(0.16600631), np.float32(0.19038026), np.float32(0.1860419), np.float32(0.205535), np.float32(0.23897703), np.float32(0.23651159), np.float32(0.22471993), np.float32(0.23647647), np.float32(0.25702545), np.float32(0.2586521), np.float32(0.26301196), np.float32(0.26438895), np.float32(0.28442878), np.float32(0.2766576), np.float32(0.2741124), np.float32(0.27921668), np.float32(0.26718572), np.float32(0.27724552), np.float32(0.26369846), np.float32(0.22636732), np.float32(0.22848064), np.float32(0.20405877), np.float32(0.1969586), np.float32(0.20967385), np.float32(0.21448465), np.float32(0.19940108), np.float32(0.18081096), np.float32(0.15309265), np.float32(0.13268979), np.float32(0.13891245), np.float32(0.11705254), np.float32(0.100764126), np.float32(0.086661085), np.float32(0.075008415), np.float32(0.05577016), np.float32(0.04305259), np.float32(0.04173003), np.float32(0.03952953), np.float32(0.036073778), np.float32(0.040734425), np.float32(0.03728334), np.float32(0.033301853), np.float32(0.029525077), np.float32(0.030281061), np.float32(0.028684556), np.float32(0.029729268), np.float32(0.030577186), np.float32(0.031316157), np.float32(0.03174638), np.float32(0.03395158), np.float32(0.032316435), np.float32(0.02958542), np.float32(0.031708125), np.float32(0.032960083), np.float32(0.03191513), np.float32(0.030200282), np.float32(0.0320183), np.float32(0.032328673), np.float32(0.03170675), np.float32(0.033341933), np.float32(0.031170927), np.float32(0.0383012), np.float32(0.04065649), np.float32(0.04425555), np.float32(0.051292222), np.float32(0.055358086), np.float32(0.06507992), np.float32(0.06457955), np.float32(0.071509644), np.float32(0.07569379), np.float32(0.07907436), np.float32(0.07331522), np.float32(0.07342644), np.float32(0.066174254), np.float32(0.07177384), np.float32(0.07376774), np.float32(0.078280464), np.float32(0.083535455), np.float32(0.085212454), np.float32(0.091883644), np.float32(0.100447156), np.float32(0.088197924), np.float32(0.08362214), np.float32(0.076403186), np.float32(0.07605499), np.float32(0.059622318), np.float32(0.052699294), np.float32(0.051100943), np.float32(0.047151987), np.float32(0.04277484), np.float32(0.04354424), np.float32(0.04723282), np.float32(0.04518351), np.float32(0.049328), np.float32(0.060042653), np.float32(0.066678695), np.float32(0.06816047), np.float32(0.077698976), np.float32(0.08962873), np.float32(0.094448745), np.float32(0.09157299), np.float32(0.09383125), np.float32(0.103811964), np.float32(0.09923686), np.float32(0.09315419), np.float32(0.10793166), np.float32(0.111957364), np.float32(0.1025896), np.float32(0.10077464), np.float32(0.11364613), np.float32(0.11226628), np.float32(0.10107815), np.float32(0.10640917), np.float32(0.12545446), np.float32(0.10722275), np.float32(0.09995621), np.float32(0.10386119), np.float32(0.09017009), np.float32(0.08321568), np.float32(0.074440904), np.float32(0.064561486), np.float32(0.051376246), np.float32(0.042295463), np.float32(0.047103394), np.float32(0.041818444), np.float32(0.035450026), np.float32(0.038968347), np.float32(0.04956296), np.float32(0.042254552), np.float32(0.04192854), np.float32(0.055398732), np.float32(0.06407538), np.float32(0.062313925), np.float32(0.06214678), np.float32(0.07079909), np.float32(0.07250326), np.float32(0.06697878), np.float32(0.07272986), np.float32(0.076225094), np.float32(0.067710645), np.float32(0.06456482), np.float32(0.06610241), np.float32(0.06107162), np.float32(0.05872781), np.float32(0.054746717), np.float32(0.05364615), np.float32(0.053224154), np.float32(0.050543692), np.float32(0.049839064), np.float32(0.05177723), np.float32(0.045876022), np.float32(0.04435707), np.float32(0.04675837), np.float32(0.047949374), np.float32(0.039330635), np.float32(0.039445367), np.float32(0.042173803), np.float32(0.040147796), np.float32(0.04214182), np.float32(0.049969047), np.float32(0.05954669), np.float32(0.0562824), np.float32(0.06071867), np.float32(0.08623825), np.float32(0.08819382), np.float32(0.07803933), np.float32(0.08636281), np.float32(0.11215348), np.float32(0.10248271), np.float32(0.10154186), np.float32(0.09755221), np.float32(0.09566961), np.float32(0.08435914), np.float32(0.087866), np.float32(0.096080035), np.float32(0.086876236), np.float32(0.096207954), np.float32(0.115638725), np.float32(0.12475818), np.float32(0.11806283), np.float32(0.12326814), np.float32(0.1288515), np.float32(0.11344684), np.float32(0.109441034), np.float32(0.10133579), np.float32(0.102591135), np.float32(0.09260224), np.float32(0.09040999), np.float32(0.08495081), np.float32(0.08229659), np.float32(0.07863079), np.float32(0.0764421), np.float32(0.0830338), np.float32(0.08294609), np.float32(0.09190294), np.float32(0.09610893), np.float32(0.09976682), np.float32(0.10342052), np.float32(0.10027318), np.float32(0.093390875), np.float32(0.08995641), np.float32(0.07830423), np.float32(0.073267534), np.float32(0.06860256), np.float32(0.0579158), np.float32(0.0554317), np.float32(0.05887804), np.float32(0.050015826), np.float32(0.05531693), np.float32(0.06082196), np.float32(0.06372479), np.float32(0.05878284), np.float32(0.064282425), np.float32(0.06986725), np.float32(0.07751217), np.float32(0.08192178), np.float32(0.096528955), np.float32(0.10727496), np.float32(0.10980529), np.float32(0.10956445), np.float32(0.11334653), np.float32(0.10165462), np.float32(0.114842944), np.float32(0.12236985), np.float32(0.09964298), np.float32(0.11584673), np.float32(0.12213132), np.float32(0.1183861), np.float32(0.119938225), np.float32(0.13132155), np.float32(0.13934085), np.float32(0.13454722), np.float32(0.115780905), np.float32(0.11245762), np.float32(0.10831552), np.float32(0.09547818), np.float32(0.08664403), np.float32(0.08885051), np.float32(0.08579276), np.float32(0.06830218), np.float32(0.06010018), np.float32(0.053958215), np.float32(0.046241026), np.float32(0.039951146), np.float32(0.039012022), np.float32(0.03942632), np.float32(0.031653374), np.float32(0.02875616), np.float32(0.03268714), np.float32(0.030759735), np.float32(0.027004194), np.float32(0.028157372), np.float32(0.030359069), np.float32(0.02785537), np.float32(0.026718836), np.float32(0.030903762), np.float32(0.0360349), np.float32(0.035808723), np.float32(0.04010062), np.float32(0.04177831), np.float32(0.046722252), np.float32(0.04959289), np.float32(0.047475044), np.float32(0.049482565), np.float32(0.045184817), np.float32(0.044494122), np.float32(0.04846088), np.float32(0.05289877), np.float32(0.0482276), np.float32(0.04498592), np.float32(0.042997267), np.float32(0.04140942), np.float32(0.040054865), np.float32(0.03938191), np.float32(0.039135892), np.float32(0.04613346), np.float32(0.05386471), np.float32(0.050023537), np.float32(0.050329834), np.float32(0.056828596), np.float32(0.051869888), np.float32(0.050687395), np.float32(0.04513698), np.float32(0.045714773), np.float32(0.044273738), np.float32(0.041758288), np.float32(0.04382436), np.float32(0.047032077), np.float32(0.055989515), np.float32(0.055227794), np.float32(0.048107833), np.float32(0.04836151), np.float32(0.046570815), np.float32(0.041879036), np.float32(0.04357102), np.float32(0.037899267), np.float32(0.0309748), np.float32(0.030293053), np.float32(0.029865962), np.float32(0.030592648), np.float32(0.026889099), np.float32(0.028559525), np.float32(0.029460942), np.float32(0.02573697), np.float32(0.02557784), np.float32(0.030598558), np.float32(0.03157544), np.float32(0.038854163), np.float32(0.051377967), np.float32(0.067965806), np.float32(0.074520335), np.float32(0.083493575), np.float32(0.09268164), np.float32(0.09371835), np.float32(0.11956878), np.float32(0.12968077), np.float32(0.1623775), np.float32(0.22864567), np.float32(0.27590603), np.float32(0.31087875), np.float32(0.3312617), np.float32(0.39866304), np.float32(0.39657915), np.float32(0.4043145), np.float32(0.4434284), np.float32(0.5069387), np.float32(0.5412347), np.float32(0.60182035), np.float32(0.7005155), np.float32(0.72925144), np.float32(0.81262535), np.float32(0.8249153), np.float32(0.8356225), np.float32(0.82088006), np.float32(0.8055553), np.float32(0.7952124), np.float32(0.740197), np.float32(0.6632649), np.float32(0.631864), np.float32(0.52625155), np.float32(0.52143025), np.float32(0.46327457), np.float32(0.4069521), np.float32(0.36755088), np.float32(0.4004307), np.float32(0.36030075), np.float32(0.39367145), np.float32(0.39933768), np.float32(0.393978), np.float32(0.3774035), np.float32(0.2924015), np.float32(0.27337363), np.float32(0.27843168), np.float32(0.28656343), np.float32(0.29517666), np.float32(0.29085025), np.float32(0.2963148), np.float32(0.31215087), np.float32(0.30439988), np.float32(0.29804963), np.float32(0.3116944), np.float32(0.30941677), np.float32(0.31436753), np.float32(0.34784785), np.float32(0.35858816), np.float32(0.32850575), np.float32(0.36021745), np.float32(0.33938017), np.float32(0.3652402), np.float32(0.38544357), np.float32(0.43023092), np.float32(0.4908013), np.float32(0.5067529), np.float32(0.5118663), np.float32(0.5179165), np.float32(0.49498817), np.float32(0.45343748), np.float32(0.4012571), np.float32(0.3212284), np.float32(0.30125725), np.float32(0.24909645), np.float32(0.21039264), np.float32(0.2028416), np.float32(0.18980075), np.float32(0.18380384), np.float32(0.1816789), np.float32(0.19608687), np.float32(0.20996504), np.float32(0.20011064), np.float32(0.20418303), np.float32(0.22299296), np.float32(0.22359246), np.float32(0.21934345), np.float32(0.22909708), np.float32(0.26771533), np.float32(0.27111042), np.float32(0.32450587), np.float32(0.34832403), np.float32(0.44011673), np.float32(0.4751051), np.float32(0.46915984), np.float32(0.6271728), np.float32(0.6838038), np.float32(0.72140497), np.float32(0.8127603), np.float32(0.8685558)], 'MRPHCWVMVALAGIMSYLSPERALGAPQREVSQTRTASLSPPPYVVILISCSGLVSFVLLLLTCLCCKRGGVGFNEFDNADGEECSGGSSPIQEDSLSSCPSLPEVYTLPVRDRSSCPALQDGADSKSQCFKRHTLNYLQEIGNGWFGKVILAEVLCDCSSSQAVVKELRVSASPLEQRKFLAESEPYRSLKHPNILQCLGQCSESIPFLLVMEFCQLGDLKRYLRAQRKADGMTPDLPTRDLLTLQRMAFEITLGLLHLHENNYIHSDLALRNCLLTSDLTVRIGDYGLSHNHYKEDYYLTPDKLWIPLRWIAPELLEEYRGSLIVTDQTKTSNVWSLGVVIWELFEFGAQPHRHLSDEEVLTFVIRERQITLAQPRLKLSHADYWYEIMQSCWLPPSQRPSVAEIFLLLSSLLAAERRAARGSVEEEDEEDEEYEEGRGRRGESEESFERRWDLLRPPALQNAANERHRDREYCREGRDNSYPLLDPVGNCITPSSSELDDILTVTETSKGLNFEYFWEKANARRGYKPLPPPQPIPTVNNNHRQSLDTPTVVPVISARSPSLASEYYIRLEEHTPQDKSPTLKGKPSTRSDSVSPGDVELVEIRSGMLGKDRVPFCSSHKSGQSLQRVRSSEVQIQVPNTGMVEFRDTSSRVTDFSVVDLNEDEDDVDKKNNCERKYSTSQAPVLPPKPRSMSLSSANPLHSRPLPVPPLGYRGLPHYTMSGKIETDPLHMSSCPSSTFDHLGLNRPRQTLPPSPSLSPSIPPSSHPVYPQPSQACPPPLPPHSKPQRIIPNYNPADIYSRYSKPQMQKTCRDPLSCDMSERERDIRPAAPLHTFRETSHFPSKDFDSPIRRENPLRPIYQNPKHRPTNSLNARQSSSSPTYSDEDKSPIVSPERVGSKTTVTKSSLSDDTDPATAELFSRGMKRTQSRLDTILPAIWREDAELQAELVATAKKSPMHLFLTEISSVAESHEAKSEALWDGETEKKNDKDGWGNFSLPNKGMRRSQSLITEVGSNGQPWIQGERDVTISKELQNDLFLTEIDTGKMDIGGSDSDPVKYLYPAGSRLQPHGSGLPSYTEAEEDYSKGMRRSRSLLSDFTVENQNSEVPLTSKPPQKTEMTREEFLKEIHSAETFLTEIISRQNVCANKKEADPSYSPTPLSPEYESICIDPNSAQTITFQLESSIRASNKGKDDTPTEAIYAQVTKRAKKSEIKVSIRPEIPVLHIGSTKHQLNTDSLGNNADHCQSGGFVFSEIMPKNGLLHNQEFEGQRDEEECSDGPALPARGEKIDLSNLSPSESTESGTEPITVILRGNKLDMTNKCKNAAGIGNGEITKEKLPVSPHEKGDQPERSDSMSVNLKKTDDLKSFKSVHACDNSSFVDTNIENSCWGNDSGQDKPCYVMQGMPSPTATPSTPEWDPSSDGSLITPTDSGLSPMTSSSADCLTPSDSWTAGGGVGIGGWRALGSDMPHRDSAYFSDSDWEGDGMNRRSSDGLISSRPSSSRGGERGILTGIEEKTEEEGELREKSPLNNCLHKTQTGGGETVEICNRMEEIRQKIPDMDNCKDLLNRGLGSTQRNHSDVFPNERSVLLCVEPDVKGCANLTDRLFKIIDHEPLKGLVIDSSRTVGVNYTKMDCNYQDSNQSNLSLHSKSSAGTCDLVNFVPDVQSEDTFRQNNEDYNSVKNTNNDPTQAKSLKSEQTAKEAKFPSKSGSIEFCVSDLSEIPSSNDASMSETQLRCEGKLLGNEVNGLTCLCSKQDVEEPVRCVEGDSLDHSELGLSLNPHSSNARDDEEISMEADMHQASAELRISLKENSPLVREESTVPCADTVDDSSCERLDVMTEELWSGLEENDERPESGAVRGELDCHRLSRDTHLWPDENDQWASPEKRCQEVELRSEFSSGLSHAAWKVGERLAGGREFWETEENDELAGSEPHPAVMKGCEETWPNEAQGNTWNSKATENQPASAEIQQEENMENLEDIESLKNNWQRDISKVETENREIPEDETSVQRDSQISSYAESVRSKGQPTETEENQNFNRSSSNQLCSINKEDETSSAHALREAGLICENYLSLGSENKSFDVFKDPPVNLSDLETDEPGLDLEADEIIPEEASIQFSLIETQEEGSQPCSEVDNFSSVDFPSPPPSIDLNLQDDKLESLDDSFPSPPPSVIEGKDFMSHMYLEDFIADAGTESYICPVNNTNELEASLEDLTPATTQCKGISANLNPPSVQITLADDSNLLPSAESQGGHHNISPKNNSSNQDPLKNIPRLLISEWKDLDEELLEDFEKLEQLCCISGDEEETLGEIFLGDLELFGSLKKTPEQKDNSAGGQDAGEMCLPSTLDDSGREKMNLNEVRIPDDSDGRFEAARKQDPLDVECPPVDGKDGERPAGPEVKDQGSLSKMTTKNGLRMQVCEERLQFSLSENVKTNVLWGSAVKETVMLGTRWDQEEESSELMSVRDQEEDESQENLEAVLSNQPPEQSEISSSEPVLEQADIIISKPTTNQAMKAKLARLSLALPPLALSLPLTSATKGGFGNGPIGNRIGRRRGLLQGSDPEEEEDEEQEDESSRRVIVVTETDVDKRVGLRSLLKSPKESMDRERDRGRNVSFFDDVTIYHFDQETPTNKLGTSTPTGPVTVKSSKLNLHGVNKSKEAKRKEDSSIKPRSPVGASPGTSSRFTVSPADDPHLV': [np.float32(0.9264201), np.float32(0.93108296), np.float32(0.93816394), np.float32(0.9371421), np.float32(0.9402279), np.float32(0.940655), np.float32(0.92896503), np.float32(0.9218032), np.float32(0.9225055), np.float32(0.8957728), np.float32(0.86737907), np.float32(0.85847944), np.float32(0.8192405), np.float32(0.75735307), np.float32(0.82021725), np.float32(0.7990733), np.float32(0.86170655), np.float32(0.91470194), np.float32(0.90945673), np.float32(0.91026783), np.float32(0.8979921), np.float32(0.9262693), np.float32(0.9272809), np.float32(0.91047275), np.float32(0.9130557), np.float32(0.9305056), np.float32(0.9289275), np.float32(0.9313313), np.float32(0.9243839), np.float32(0.9167324), np.float32(0.9070617), np.float32(0.8943668), np.float32(0.87534994), np.float32(0.86823), np.float32(0.85597986), np.float32(0.83452284), np.float32(0.8089333), np.float32(0.7782901), np.float32(0.76863265), np.float32(0.72937834), np.float32(0.6988359), np.float32(0.67341924), np.float32(0.6457182), np.float32(0.6112418), np.float32(0.5739032), np.float32(0.58623165), np.float32(0.5694139), np.float32(0.5464652), np.float32(0.4844783), np.float32(0.437754), np.float32(0.31514454), np.float32(0.30351686), np.float32(0.29214218), np.float32(0.2990849), np.float32(0.3275283), np.float32(0.28352308), np.float32(0.26578277), np.float32(0.2831895), np.float32(0.2812446), np.float32(0.31968746), np.float32(0.39945334), np.float32(0.4672687), np.float32(0.5083417), np.float32(0.5120798), np.float32(0.63100696), np.float32(0.7139364), np.float32(0.7254993), np.float32(0.7283009), np.float32(0.7116549), np.float32(0.7456404), np.float32(0.77398914), np.float32(0.82074), np.float32(0.8291631), np.float32(0.86928916), np.float32(0.88009083), np.float32(0.9087084), np.float32(0.92874277), np.float32(0.9303745), np.float32(0.9314257), np.float32(0.92869186), np.float32(0.92818904), np.float32(0.9243025), np.float32(0.9275558), np.float32(0.9379206), np.float32(0.94967294), np.float32(0.9554731), np.float32(0.94596237), np.float32(0.9380462), np.float32(0.93340296), np.float32(0.93454546), np.float32(0.9385355), np.float32(0.9354752), np.float32(0.9365962), np.float32(0.9404751), np.float32(0.9406741), np.float32(0.94838095), np.float32(0.9522281), np.float32(0.9423819), np.float32(0.940904), np.float32(0.9309422), np.float32(0.94108105), np.float32(0.9388239), np.float32(0.9366536), np.float32(0.93620485), np.float32(0.92159677), np.float32(0.91194427), np.float32(0.9102641), np.float32(0.9233527), np.float32(0.9275172), np.float32(0.9227043), np.float32(0.917206), np.float32(0.90853125), np.float32(0.8827495), np.float32(0.87044907), np.float32(0.834147), np.float32(0.59018004), np.float32(0.55805993), np.float32(0.5411642), np.float32(0.52887386), np.float32(0.5414877), np.float32(0.5584199), np.float32(0.56509346), np.float32(0.5295188), np.float32(0.46816278), np.float32(0.45125836), np.float32(0.4033191), np.float32(0.3412067), np.float32(0.29967391), np.float32(0.2960359), np.float32(0.26123777), np.float32(0.22396153), np.float32(0.202649), np.float32(0.19137822), np.float32(0.16106339), np.float32(0.14376098), np.float32(0.12768778), np.float32(0.12130735), np.float32(0.11167763), np.float32(0.101789795), np.float32(0.09523939), np.float32(0.089947045), np.float32(0.079600565), np.float32(0.082899965), np.float32(0.081852354), np.float32(0.06487091), np.float32(0.054914035), np.float32(0.053949863), np.float32(0.057240155), np.float32(0.06638472), np.float32(0.06388068), np.float32(0.06509975), np.float32(0.07349557), np.float32(0.07512611), np.float32(0.067317896), np.float32(0.06475752), np.float32(0.07092341), np.float32(0.06660603), np.float32(0.06382723), np.float32(0.06754095), np.float32(0.06956206), np.float32(0.07472082), np.float32(0.073486395), np.float32(0.08081561), np.float32(0.096794136), np.float32(0.1064314), np.float32(0.11976982), np.float32(0.13521752), np.float32(0.15445371), np.float32(0.16268781), np.float32(0.16599567), np.float32(0.15849832), np.float32(0.16639861), np.float32(0.18531623), np.float32(0.17296991), np.float32(0.17807174), np.float32(0.18354009), np.float32(0.17637487), np.float32(0.20075233), np.float32(0.2288099), np.float32(0.22200976), np.float32(0.22412774), np.float32(0.24908426), np.float32(0.23721132), np.float32(0.24881224), np.float32(0.21009035), np.float32(0.18972185), np.float32(0.17987104), np.float32(0.13995947), np.float32(0.13716805), np.float32(0.11935115), np.float32(0.12333376), np.float32(0.101405874), np.float32(0.090995386), np.float32(0.103368334), np.float32(0.10593532), np.float32(0.092557356), np.float32(0.07826428), np.float32(0.06846284), np.float32(0.05759196), np.float32(0.04971488), np.float32(0.04509925), np.float32(0.04241483), np.float32(0.039248303), np.float32(0.037707593), np.float32(0.03300307), np.float32(0.034187637), np.float32(0.031096427), np.float32(0.029546658), np.float32(0.030835863), np.float32(0.030300558), np.float32(0.029436274), np.float32(0.032836296), np.float32(0.031739816), np.float32(0.029311959), np.float32(0.028705569), np.float32(0.02992522), np.float32(0.03128684), np.float32(0.03142827), np.float32(0.034954876), np.float32(0.042808905), np.float32(0.05062485), np.float32(0.060240775), np.float32(0.06683596), np.float32(0.07241891), np.float32(0.088829786), np.float32(0.10548113), np.float32(0.104128264), np.float32(0.107628785), np.float32(0.116709284), np.float32(0.12140152), np.float32(0.15337925), np.float32(0.14112262), np.float32(0.13239406), np.float32(0.14223114), np.float32(0.12279883), np.float32(0.11851699), np.float32(0.12031326), np.float32(0.1127523), np.float32(0.099191196), np.float32(0.09768209), np.float32(0.09001801), np.float32(0.073878735), np.float32(0.061460804), np.float32(0.054476816), np.float32(0.046344858), np.float32(0.037508566), np.float32(0.033226557), np.float32(0.03177695), np.float32(0.02747443), np.float32(0.022382792), np.float32(0.024003083), np.float32(0.023767302), np.float32(0.02224907), np.float32(0.018519742), np.float32(0.017323084), np.float32(0.019045103), np.float32(0.018874632), np.float32(0.018071007), np.float32(0.019787142), np.float32(0.021208793), np.float32(0.020591859), np.float32(0.023050506), np.float32(0.025619222), np.float32(0.025133662), np.float32(0.025585528), np.float32(0.026812583), np.float32(0.027279405), np.float32(0.02958973), np.float32(0.033645537), np.float32(0.03562346), np.float32(0.03964121), np.float32(0.039526947), np.float32(0.04073156), np.float32(0.038043126), np.float32(0.038954902), np.float32(0.039756123), np.float32(0.037164222), np.float32(0.037781056), np.float32(0.03880231), np.float32(0.03952901), np.float32(0.040552296), np.float32(0.04308091), np.float32(0.04703134), np.float32(0.047926154), np.float32(0.055482496), np.float32(0.059463322), np.float32(0.06132537), np.float32(0.06658855), np.float32(0.072890945), np.float32(0.07198707), np.float32(0.073020525), np.float32(0.07864627), np.float32(0.087020025), np.float32(0.09339837), np.float32(0.09140629), np.float32(0.08697357), np.float32(0.08320096), np.float32(0.08471401), np.float32(0.07979092), np.float32(0.075783804), np.float32(0.07688114), np.float32(0.0696954), np.float32(0.060995795), np.float32(0.06311114), np.float32(0.061712053), np.float32(0.0526985), np.float32(0.045594856), np.float32(0.05107919), np.float32(0.05289963), np.float32(0.047523987), np.float32(0.048385512), np.float32(0.050210077), np.float32(0.048675966), np.float32(0.045146536), np.float32(0.045735776), np.float32(0.045364548), np.float32(0.04247888), np.float32(0.04249783), np.float32(0.049727652), np.float32(0.052122995), np.float32(0.06065159), np.float32(0.06590209), np.float32(0.07336618), np.float32(0.07319127), np.float32(0.0707734), np.float32(0.07666947), np.float32(0.078822814), np.float32(0.0728271), np.float32(0.057576198), np.float32(0.06323463), np.float32(0.060660236), np.float32(0.042789705), np.float32(0.035896715), np.float32(0.032074183), np.float32(0.024922594), np.float32(0.022130303), np.float32(0.023722114), np.float32(0.024390997), np.float32(0.027291087), np.float32(0.02898442), np.float32(0.032678906), np.float32(0.032783147), np.float32(0.034197155), np.float32(0.03600522), np.float32(0.0359814), np.float32(0.033550892), np.float32(0.035449922), np.float32(0.03760319), np.float32(0.043340694), np.float32(0.049256567), np.float32(0.04885115), np.float32(0.05186), np.float32(0.05787894), np.float32(0.05757404), np.float32(0.05807948), np.float32(0.061444156), np.float32(0.06653893), np.float32(0.071385734), np.float32(0.08006119), np.float32(0.087672725), np.float32(0.08159298), np.float32(0.07871409), np.float32(0.07654787), np.float32(0.07788785), np.float32(0.07362661), np.float32(0.07487724), np.float32(0.07698485), np.float32(0.07398827), np.float32(0.07007576), np.float32(0.071366474), np.float32(0.0681209), np.float32(0.06444154), np.float32(0.05988672), np.float32(0.060409263), np.float32(0.061207555), np.float32(0.060923092), np.float32(0.060258765), np.float32(0.06806062), np.float32(0.06512971), np.float32(0.06303721), np.float32(0.0612286), np.float32(0.059635025), np.float32(0.056637824), np.float32(0.05398962), np.float32(0.055320807), np.float32(0.057975587), np.float32(0.065011136), np.float32(0.074028626), np.float32(0.08210959), np.float32(0.082265034), np.float32(0.07983696), np.float32(0.077081695), np.float32(0.06888106), np.float32(0.066707514), np.float32(0.06623267), np.float32(0.057481576), np.float32(0.05507077), np.float32(0.054600336), np.float32(0.053294554), np.float32(0.056313187), np.float32(0.056693483), np.float32(0.055337615), np.float32(0.055205666), np.float32(0.055501655), np.float32(0.0548), np.float32(0.055398807), np.float32(0.058608085), np.float32(0.06307888), np.float32(0.0705271), np.float32(0.072401166), np.float32(0.069638535), np.float32(0.07158261), np.float32(0.08146966), np.float32(0.098110475), np.float32(0.12193033), np.float32(0.17783171), np.float32(0.21052694), np.float32(0.25513926), np.float32(0.2843157), np.float32(0.29499018), np.float32(0.365769), np.float32(0.41299593), np.float32(0.54218906), np.float32(0.65531546), np.float32(0.71690845), np.float32(0.78697926), np.float32(0.8412099), np.float32(0.86785746), np.float32(0.8903931), np.float32(0.9039354), np.float32(0.928734), np.float32(0.94191337), np.float32(0.9489084), np.float32(0.961438), np.float32(0.96426433), np.float32(0.9628897), np.float32(0.96403706), np.float32(0.9609872), np.float32(0.95783263), np.float32(0.9524352), np.float32(0.9468006), np.float32(0.9415761), np.float32(0.9346942), np.float32(0.92173004), np.float32(0.9134863), np.float32(0.9065791), np.float32(0.8889045), np.float32(0.87876296), np.float32(0.88381255), np.float32(0.8821631), np.float32(0.8698368), np.float32(0.8580734), np.float32(0.8571189), np.float32(0.85177696), np.float32(0.82125866), np.float32(0.85778844), np.float32(0.85512173), np.float32(0.83246607), np.float32(0.8316433), np.float32(0.82510674), np.float32(0.8151892), np.float32(0.84845936), np.float32(0.83816636), np.float32(0.8146737), np.float32(0.8067477), np.float32(0.8339224), np.float32(0.8484641), np.float32(0.8573569), np.float32(0.8377759), np.float32(0.86116076), np.float32(0.8736642), np.float32(0.8825374), np.float32(0.89967185), np.float32(0.8826517), np.float32(0.88162804), np.float32(0.9035581), np.float32(0.89057875), np.float32(0.89823896), np.float32(0.916755), np.float32(0.91351736), np.float32(0.9207955), np.float32(0.92473704), np.float32(0.9107102), np.float32(0.8978029), np.float32(0.89799666), np.float32(0.87586653), np.float32(0.8868285), np.float32(0.9144518), np.float32(0.916812), np.float32(0.91702205), np.float32(0.93404007), np.float32(0.934288), np.float32(0.9284527), np.float32(0.928987), np.float32(0.93214864), np.float32(0.93116844), np.float32(0.91913575), np.float32(0.92452407), np.float32(0.925038), np.float32(0.91566867), np.float32(0.9214366), np.float32(0.9281866), np.float32(0.9214524), np.float32(0.9286302), np.float32(0.92050236), np.float32(0.9184008), np.float32(0.9062633), np.float32(0.9144997), np.float32(0.9153518), np.float32(0.914606), np.float32(0.9120556), np.float32(0.9080024), np.float32(0.90489066), np.float32(0.904853), np.float32(0.90183455), np.float32(0.8905321), np.float32(0.89993703), np.float32(0.90632415), np.float32(0.91137457), np.float32(0.90915287), np.float32(0.91635895), np.float32(0.91193455), np.float32(0.8973715), np.float32(0.9125936), np.float32(0.89842314), np.float32(0.8763542), np.float32(0.8903104), np.float32(0.8997646), np.float32(0.91583127), np.float32(0.92805487), np.float32(0.94055957), np.float32(0.9476881), np.float32(0.9543141), np.float32(0.9628083), np.float32(0.9675331), np.float32(0.97119373), np.float32(0.97210073), np.float32(0.9720007), np.float32(0.97179157), np.float32(0.9715816), np.float32(0.9692732), np.float32(0.96789485), np.float32(0.9695463), np.float32(0.9689818), np.float32(0.9658283), np.float32(0.9691694), np.float32(0.9690142), np.float32(0.9683013), np.float32(0.96834904), np.float32(0.9682511), np.float32(0.9658242), np.float32(0.9651932), np.float32(0.9588472), np.float32(0.953978), np.float32(0.9467182), np.float32(0.91593486), np.float32(0.9307545), np.float32(0.91002524), np.float32(0.90514386), np.float32(0.87886137), np.float32(0.8607574), np.float32(0.8998766), np.float32(0.92089593), np.float32(0.9213504), np.float32(0.91413116), np.float32(0.90876156), np.float32(0.88558954), np.float32(0.92603964), np.float32(0.91337085), np.float32(0.86206084), np.float32(0.8653579), np.float32(0.8729146), np.float32(0.869671), np.float32(0.895907), np.float32(0.9002133), np.float32(0.91859233), np.float32(0.9239139), np.float32(0.9287486), np.float32(0.94712955), np.float32(0.95022887), np.float32(0.9600455), np.float32(0.9604251), np.float32(0.96550256), np.float32(0.97054243), np.float32(0.97335434), np.float32(0.97255546), np.float32(0.9727122), np.float32(0.97241294), np.float32(0.9724582), np.float32(0.97354126), np.float32(0.9727989), np.float32(0.9690067), np.float32(0.9674169), np.float32(0.9645537), np.float32(0.96337867), np.float32(0.9641466), np.float32(0.9606692), np.float32(0.9611641), np.float32(0.9565556), np.float32(0.95955825), np.float32(0.9581519), np.float32(0.9609515), np.float32(0.96163285), np.float32(0.9590283), np.float32(0.96121633), np.float32(0.961017), np.float32(0.9527241), np.float32(0.9319971), np.float32(0.9169554), np.float32(0.92628473), np.float32(0.92741185), np.float32(0.92302823), np.float32(0.87160355), np.float32(0.90944964), np.float32(0.93846005), np.float32(0.9501107), np.float32(0.9544534), np.float32(0.9600196), np.float32(0.9607827), np.float32(0.96951574), np.float32(0.9687514), np.float32(0.9701047), np.float32(0.9686753), np.float32(0.9674827), np.float32(0.96453345), np.float32(0.9614208), np.float32(0.96042144), np.float32(0.96134466), np.float32(0.96096814), np.float32(0.9680408), np.float32(0.9686919), np.float32(0.96858233), np.float32(0.96904415), np.float32(0.9710019), np.float32(0.9709617), np.float32(0.9696969), np.float32(0.9716926), np.float32(0.9727948), np.float32(0.9718541), np.float32(0.9726), np.float32(0.9721787), np.float32(0.97186184), np.float32(0.9698911), np.float32(0.9681751), np.float32(0.96855885), np.float32(0.9703087), np.float32(0.9706468), np.float32(0.96989465), np.float32(0.9699182), np.float32(0.9715584), np.float32(0.97094506), np.float32(0.97103405), np.float32(0.96967894), np.float32(0.9699276), np.float32(0.9692095), np.float32(0.96782583), np.float32(0.9697732), np.float32(0.97067183), np.float32(0.97073036), np.float32(0.9711519), np.float32(0.97199404), np.float32(0.97246134), np.float32(0.9737385), np.float32(0.9727332), np.float32(0.973214), np.float32(0.9746516), np.float32(0.9734858), np.float32(0.97478074), np.float32(0.9751813), np.float32(0.975261), np.float32(0.9758782), np.float32(0.97547764), np.float32(0.9760125), np.float32(0.97600704), np.float32(0.9760892), np.float32(0.97746867), np.float32(0.97808367), np.float32(0.9773168), np.float32(0.9776754), np.float32(0.97798175), np.float32(0.9781284), np.float32(0.97835964), np.float32(0.97822315), np.float32(0.97939736), np.float32(0.97901195), np.float32(0.97981286), np.float32(0.9798809), np.float32(0.97955555), np.float32(0.9800347), np.float32(0.98004526), np.float32(0.9794949), np.float32(0.9795742), np.float32(0.97928214), np.float32(0.97913206), np.float32(0.97904646), np.float32(0.9796658), np.float32(0.9797044), np.float32(0.97972554), np.float32(0.9802737), np.float32(0.97962165), np.float32(0.97976595), np.float32(0.981061), np.float32(0.98106945), np.float32(0.9816906), np.float32(0.9823961), np.float32(0.98189133), np.float32(0.982457), np.float32(0.9822258), np.float32(0.9825287), np.float32(0.9817671), np.float32(0.98192453), np.float32(0.9827672), np.float32(0.98244345), np.float32(0.9822744), np.float32(0.9826415), np.float32(0.9821116), np.float32(0.981962), np.float32(0.98176056), np.float32(0.9809225), np.float32(0.9804746), np.float32(0.9802608), np.float32(0.98062205), np.float32(0.9805366), np.float32(0.980587), np.float32(0.98149776), np.float32(0.98083204), np.float32(0.9809957), np.float32(0.9800137), np.float32(0.9786829), np.float32(0.97897744), np.float32(0.9790627), np.float32(0.97934717), np.float32(0.97926134), np.float32(0.97940254), np.float32(0.97922933), np.float32(0.97954446), np.float32(0.98051363), np.float32(0.98101395), np.float32(0.9809848), np.float32(0.98134506), np.float32(0.98145103), np.float32(0.9819696), np.float32(0.9825315), np.float32(0.9824808), np.float32(0.98274946), np.float32(0.9825333), np.float32(0.9825675), np.float32(0.9826173), np.float32(0.9826172), np.float32(0.98213816), np.float32(0.98268765), np.float32(0.98290265), np.float32(0.9833733), np.float32(0.9829767), np.float32(0.9826093), np.float32(0.9825982), np.float32(0.9826203), np.float32(0.98236936), np.float32(0.98245645), np.float32(0.9819021), np.float32(0.9817609), np.float32(0.98144746), np.float32(0.9812183), np.float32(0.98092586), np.float32(0.97991), np.float32(0.9795592), np.float32(0.97945327), np.float32(0.9794343), np.float32(0.9794408), np.float32(0.9800618), np.float32(0.97983974), np.float32(0.98077035), np.float32(0.9800889), np.float32(0.9800725), np.float32(0.98080975), np.float32(0.9805258), np.float32(0.98010343), np.float32(0.9804494), np.float32(0.9805745), np.float32(0.98078406), np.float32(0.9814485), np.float32(0.98098433), np.float32(0.9794166), np.float32(0.97873276), np.float32(0.9784636), np.float32(0.97781914), np.float32(0.9775056), np.float32(0.977276), np.float32(0.97660667), np.float32(0.97626626), np.float32(0.9751133), np.float32(0.9738514), np.float32(0.9727137), np.float32(0.9729803), np.float32(0.9723823), np.float32(0.97070307), np.float32(0.9706663), np.float32(0.96984667), np.float32(0.9674732), np.float32(0.9662651), np.float32(0.9652695), np.float32(0.9686566), np.float32(0.96940583), np.float32(0.96966493), np.float32(0.9669598), np.float32(0.9668573), np.float32(0.96828073), np.float32(0.96806574), np.float32(0.96698236), np.float32(0.96696514), np.float32(0.96823514), np.float32(0.96780795), np.float32(0.96858126), np.float32(0.9675202), np.float32(0.96781296), np.float32(0.96886337), np.float32(0.9678289), np.float32(0.9682349), np.float32(0.96899176), np.float32(0.96951306), np.float32(0.9697304), np.float32(0.96933573), np.float32(0.9702776), np.float32(0.9694011), np.float32(0.96854246), np.float32(0.96818775), np.float32(0.9696991), np.float32(0.967821), np.float32(0.9694513), np.float32(0.9688219), np.float32(0.96781117), np.float32(0.96828353), np.float32(0.96913415), np.float32(0.9701211), np.float32(0.9693414), np.float32(0.9722383), np.float32(0.97299397), np.float32(0.9736843), np.float32(0.9748018), np.float32(0.97519785), np.float32(0.97595584), np.float32(0.9763882), np.float32(0.9761811), np.float32(0.97624516), np.float32(0.97604907), np.float32(0.9766525), np.float32(0.97656506), np.float32(0.9766059), np.float32(0.97723925), np.float32(0.9773531), np.float32(0.9776422), np.float32(0.97842115), np.float32(0.9786441), np.float32(0.9786269), np.float32(0.9792768), np.float32(0.9790284), np.float32(0.97887266), np.float32(0.9795038), np.float32(0.9794109), np.float32(0.9792195), np.float32(0.97987765), np.float32(0.9789701), np.float32(0.9790836), np.float32(0.9797737), np.float32(0.97991794), np.float32(0.97985977), np.float32(0.97963184), np.float32(0.9793256), np.float32(0.9794495), np.float32(0.97959566), np.float32(0.97988486), np.float32(0.9795813), np.float32(0.978917), np.float32(0.97955155), np.float32(0.97912884), np.float32(0.97929037), np.float32(0.97925264), np.float32(0.9787483), np.float32(0.9793052), np.float32(0.9782698), np.float32(0.97759765), np.float32(0.9775808), np.float32(0.97814775), np.float32(0.97730905), np.float32(0.97663146), np.float32(0.9770885), np.float32(0.9774674), np.float32(0.97756904), np.float32(0.9776063), np.float32(0.9772371), np.float32(0.9780863), np.float32(0.9787483), np.float32(0.97867775), np.float32(0.97836614), np.float32(0.97878665), np.float32(0.9793243), np.float32(0.97905135), np.float32(0.9783256), np.float32(0.97914976), np.float32(0.97899413), np.float32(0.9792125), np.float32(0.9794756), np.float32(0.97929114), np.float32(0.979077), np.float32(0.9787635), np.float32(0.9776413), np.float32(0.9763485), np.float32(0.9749043), np.float32(0.9719712), np.float32(0.9704918), np.float32(0.96451), np.float32(0.9590612), np.float32(0.95288134), np.float32(0.94102424), np.float32(0.92872506), np.float32(0.92599946), np.float32(0.91720223), np.float32(0.9044914), np.float32(0.88821286), np.float32(0.8643795), np.float32(0.8527707), np.float32(0.8129362), np.float32(0.77622163), np.float32(0.76951355), np.float32(0.7143481), np.float32(0.6728979), np.float32(0.65855753), np.float32(0.6586155), np.float32(0.6468348), np.float32(0.65521413), np.float32(0.6470782), np.float32(0.6491668), np.float32(0.6324019), np.float32(0.60706496), np.float32(0.5738477), np.float32(0.51422584), np.float32(0.48016277), np.float32(0.47231823), np.float32(0.4507311), np.float32(0.47157684), np.float32(0.43873435), np.float32(0.43397385), np.float32(0.44050157), np.float32(0.42126188), np.float32(0.45240092), np.float32(0.4638589), np.float32(0.45699683), np.float32(0.45933437), np.float32(0.45043057), np.float32(0.46673504), np.float32(0.49107885), np.float32(0.49244434), np.float32(0.4870589), np.float32(0.47261062), np.float32(0.46453956), np.float32(0.4090586), np.float32(0.40467122), np.float32(0.40573522), np.float32(0.37599126), np.float32(0.3140525), np.float32(0.41365927), np.float32(0.45550868), np.float32(0.52754444), np.float32(0.556971), np.float32(0.55289125), np.float32(0.590294), np.float32(0.57438916), np.float32(0.67075694), np.float32(0.7020603), np.float32(0.73790634), np.float32(0.7608764), np.float32(0.7887401), np.float32(0.8027179), np.float32(0.8162949), np.float32(0.83879924), np.float32(0.8496342), np.float32(0.8704458), np.float32(0.8861602), np.float32(0.91510254), np.float32(0.93442696), np.float32(0.9422718), np.float32(0.9438571), np.float32(0.943504), np.float32(0.9515324), np.float32(0.9427154), np.float32(0.9442168), np.float32(0.9445288), np.float32(0.93874055), np.float32(0.9351897), np.float32(0.93790686), np.float32(0.9410686), np.float32(0.92130834), np.float32(0.93186027), np.float32(0.9412842), np.float32(0.937029), np.float32(0.9263054), np.float32(0.9235021), np.float32(0.9179499), np.float32(0.93868285), np.float32(0.94039136), np.float32(0.9562615), np.float32(0.9474782), np.float32(0.93911237), np.float32(0.9418233), np.float32(0.9420526), np.float32(0.9430727), np.float32(0.94599), np.float32(0.93891656), np.float32(0.94642836), np.float32(0.94566435), np.float32(0.94165707), np.float32(0.94110805), np.float32(0.9491842), np.float32(0.9453215), np.float32(0.95084), np.float32(0.9381585), np.float32(0.93443674), np.float32(0.9407179), np.float32(0.9440581), np.float32(0.9371358), np.float32(0.9309686), np.float32(0.93119377), np.float32(0.93451256), np.float32(0.93197113), np.float32(0.9278936), np.float32(0.9361338), np.float32(0.93288267), np.float32(0.9252573), np.float32(0.9361413), np.float32(0.9244294), np.float32(0.9037092), np.float32(0.8797031), np.float32(0.8835296), np.float32(0.8724957), np.float32(0.88969374), np.float32(0.8758255), np.float32(0.8744918), np.float32(0.88438225), np.float32(0.8956633), np.float32(0.8847392), np.float32(0.86062115), np.float32(0.8859793), np.float32(0.90204936), np.float32(0.90615934), np.float32(0.92164916), np.float32(0.92799807), np.float32(0.9367441), np.float32(0.9401181), np.float32(0.94934124), np.float32(0.9604994), np.float32(0.9647302), np.float32(0.97127026), np.float32(0.970403), np.float32(0.9727755), np.float32(0.9747595), np.float32(0.9744109), np.float32(0.9729804), np.float32(0.9757245), np.float32(0.9770125), np.float32(0.9771649), np.float32(0.9789108), np.float32(0.9789215), np.float32(0.97913927), np.float32(0.97849715), np.float32(0.97951275), np.float32(0.9782225), np.float32(0.97819716), np.float32(0.9774206), np.float32(0.9772932), np.float32(0.9765711), np.float32(0.9770709), np.float32(0.97683764), np.float32(0.9766346), np.float32(0.9763198), np.float32(0.97563976), np.float32(0.9751398), np.float32(0.9758145), np.float32(0.97206086), np.float32(0.97311574), np.float32(0.97351587), np.float32(0.97364265), np.float32(0.97298175), np.float32(0.97368616), np.float32(0.97266126), np.float32(0.97255886), np.float32(0.9691631), np.float32(0.96673614), np.float32(0.9655617), np.float32(0.9643622), np.float32(0.9653094), np.float32(0.96687305), np.float32(0.96708995), np.float32(0.9672075), np.float32(0.9652272), np.float32(0.96550727), np.float32(0.96629035), np.float32(0.9669668), np.float32(0.9690142), np.float32(0.9695318), np.float32(0.9727624), np.float32(0.97288203), np.float32(0.97336644), np.float32(0.9742477), np.float32(0.97297466), np.float32(0.97298515), np.float32(0.9743517), np.float32(0.9737095), np.float32(0.97271293), np.float32(0.97087157), np.float32(0.965014), np.float32(0.96323264), np.float32(0.9588252), np.float32(0.95129126), np.float32(0.9457168), np.float32(0.93871313), np.float32(0.9328347), np.float32(0.93104255), np.float32(0.92360467), np.float32(0.91164863), np.float32(0.905995), np.float32(0.89206463), np.float32(0.8664906), np.float32(0.8486599), np.float32(0.82660913), np.float32(0.79074234), np.float32(0.71433425), np.float32(0.63886267), np.float32(0.6213991), np.float32(0.57082766), np.float32(0.5777392), np.float32(0.5826272), np.float32(0.5594307), np.float32(0.5304149), np.float32(0.5169964), np.float32(0.5312261), np.float32(0.541605), np.float32(0.5527524), np.float32(0.5877452), np.float32(0.6721808), np.float32(0.69586045), np.float32(0.7176254), np.float32(0.7136284), np.float32(0.73728794), np.float32(0.74736494), np.float32(0.77898073), np.float32(0.7931005), np.float32(0.79779685), np.float32(0.8020254), np.float32(0.8268988), np.float32(0.8537795), np.float32(0.863152), np.float32(0.86266875), np.float32(0.8642883), np.float32(0.8741315), np.float32(0.85908574), np.float32(0.86843854), np.float32(0.8909526), np.float32(0.8850578), np.float32(0.89886564), np.float32(0.8920226), np.float32(0.8977032), np.float32(0.8894015), np.float32(0.90366966), np.float32(0.9064157), np.float32(0.8606402), np.float32(0.8872924), np.float32(0.85664177), np.float32(0.8478877), np.float32(0.89035964), np.float32(0.87720704), np.float32(0.9103886), np.float32(0.8326454), np.float32(0.8603836), np.float32(0.86899745), np.float32(0.8746722), np.float32(0.8643789), np.float32(0.8670004), np.float32(0.8516942), np.float32(0.82772195), np.float32(0.88303393), np.float32(0.8842629), np.float32(0.8945402), np.float32(0.9035058), np.float32(0.9060746), np.float32(0.9377628), np.float32(0.9280569), np.float32(0.918863), np.float32(0.88413656), np.float32(0.8749368), np.float32(0.87403655), np.float32(0.7232772), np.float32(0.82895625), np.float32(0.81262434), np.float32(0.77307105), np.float32(0.73924536), np.float32(0.758576), np.float32(0.68265164), np.float32(0.67487913), np.float32(0.67099994), np.float32(0.7092638), np.float32(0.77565986), np.float32(0.71689934), np.float32(0.7616676), np.float32(0.84856886), np.float32(0.8718995), np.float32(0.8703625), np.float32(0.93915135), np.float32(0.94359535), np.float32(0.94503343), np.float32(0.94340754), np.float32(0.9441505), np.float32(0.9355298), np.float32(0.93547046), np.float32(0.9464273), np.float32(0.94605666), np.float32(0.95044535), np.float32(0.9527237), np.float32(0.9543539), np.float32(0.9588588), np.float32(0.9576417), np.float32(0.95510197), np.float32(0.95618683), np.float32(0.9560771), np.float32(0.9548295), np.float32(0.9543366), np.float32(0.957258), np.float32(0.95860386), np.float32(0.9580804), np.float32(0.95794886), np.float32(0.9525577), np.float32(0.9463632), np.float32(0.94440025), np.float32(0.95392364), np.float32(0.9615321), np.float32(0.9595816), np.float32(0.9607125), np.float32(0.96367735), np.float32(0.96070623), np.float32(0.962394), np.float32(0.9598661), np.float32(0.9627111), np.float32(0.9647334), np.float32(0.9660365), np.float32(0.9625476), np.float32(0.96355516), np.float32(0.96146023), np.float32(0.9617562), np.float32(0.96454376), np.float32(0.9644184), np.float32(0.96713644), np.float32(0.9652942), np.float32(0.96525764), np.float32(0.9580346), np.float32(0.9577374), np.float32(0.95896775), np.float32(0.9487367), np.float32(0.948123), np.float32(0.9519192), np.float32(0.94840175), np.float32(0.9422934), np.float32(0.91765326), np.float32(0.87866515), np.float32(0.8650504), np.float32(0.8185519), np.float32(0.8621914), np.float32(0.87396026), np.float32(0.89410675), np.float32(0.9230617), np.float32(0.91813695), np.float32(0.93260485), np.float32(0.9453055), np.float32(0.9430482), np.float32(0.95369124), np.float32(0.9543951), np.float32(0.9584535), np.float32(0.96091396), np.float32(0.9637273), np.float32(0.96670747), np.float32(0.9724563), np.float32(0.9758394), np.float32(0.976014), np.float32(0.9755269), np.float32(0.97695994), np.float32(0.97691286), np.float32(0.9784333), np.float32(0.9761144), np.float32(0.976255), np.float32(0.97548234), np.float32(0.9752015), np.float32(0.97542316), np.float32(0.9737515), np.float32(0.97616607), np.float32(0.97485375), np.float32(0.97544587), np.float32(0.9752278), np.float32(0.9749308), np.float32(0.9703152), np.float32(0.9673881), np.float32(0.95967317), np.float32(0.94838524), np.float32(0.92904437), np.float32(0.9052091), np.float32(0.87020344), np.float32(0.8939485), np.float32(0.908614), np.float32(0.9253649), np.float32(0.9398295), np.float32(0.9306698), np.float32(0.94545287), np.float32(0.9394306), np.float32(0.9567481), np.float32(0.9571101), np.float32(0.9473976), np.float32(0.94138104), np.float32(0.9495237), np.float32(0.94768554), np.float32(0.9546488), np.float32(0.955668), np.float32(0.9588825), np.float32(0.9561621), np.float32(0.9611237), np.float32(0.9615886), np.float32(0.96505684), np.float32(0.9648851), np.float32(0.9656524), np.float32(0.96985316), np.float32(0.9693396), np.float32(0.97049665), np.float32(0.9713922), np.float32(0.9721848), np.float32(0.9746606), np.float32(0.9758335), np.float32(0.9759637), np.float32(0.97698736), np.float32(0.977417), np.float32(0.97805655), np.float32(0.9783392), np.float32(0.97879), np.float32(0.98017085), np.float32(0.9803765), np.float32(0.9799672), np.float32(0.98007774), np.float32(0.9790556), np.float32(0.97902864), np.float32(0.97827655), np.float32(0.97767776), np.float32(0.9761879), np.float32(0.97668684), np.float32(0.97698694), np.float32(0.97713804), np.float32(0.97768265), np.float32(0.9769995), np.float32(0.97583586), np.float32(0.97507364), np.float32(0.9740844), np.float32(0.97464424), np.float32(0.9736651), np.float32(0.9715395), np.float32(0.97166866), np.float32(0.9709174), np.float32(0.97090256), np.float32(0.9699725), np.float32(0.97042423), np.float32(0.97104454), np.float32(0.9708867), np.float32(0.97021043), np.float32(0.9704295), np.float32(0.96909106), np.float32(0.96752656), np.float32(0.9642046), np.float32(0.96308607), np.float32(0.9626799), np.float32(0.96481866), np.float32(0.9621862), np.float32(0.9607073), np.float32(0.9625046), np.float32(0.9634102), np.float32(0.96480525), np.float32(0.96435213), np.float32(0.9656205), np.float32(0.9641554), np.float32(0.9652684), np.float32(0.9665815), np.float32(0.96441346), np.float32(0.9678007), np.float32(0.966613), np.float32(0.9670833), np.float32(0.9674393), np.float32(0.9656943), np.float32(0.9656744), np.float32(0.96532947), np.float32(0.9635016), np.float32(0.96318007), np.float32(0.95951545), np.float32(0.9553554), np.float32(0.9537238), np.float32(0.9514899), np.float32(0.9523358), np.float32(0.95410895), np.float32(0.9590316), np.float32(0.96053106), np.float32(0.9634353), np.float32(0.9642925), np.float32(0.96581584), np.float32(0.96883285), np.float32(0.97004324), np.float32(0.96987087), np.float32(0.96933603), np.float32(0.96966594), np.float32(0.9689608), np.float32(0.9697693), np.float32(0.9711935), np.float32(0.9723961), np.float32(0.97443616), np.float32(0.9742711), np.float32(0.9752151), np.float32(0.9767502), np.float32(0.9765593), np.float32(0.97621834), np.float32(0.9764988), np.float32(0.9770175), np.float32(0.9776534), np.float32(0.9773786), np.float32(0.9777714), np.float32(0.9767923), np.float32(0.97794527), np.float32(0.9794535), np.float32(0.9807555), np.float32(0.98100555), np.float32(0.98114187), np.float32(0.98118365), np.float32(0.980194), np.float32(0.98007214), np.float32(0.9802679), np.float32(0.97992045), np.float32(0.9805499), np.float32(0.9801876), np.float32(0.97957087), np.float32(0.979302), np.float32(0.97872216), np.float32(0.97810876), np.float32(0.97812086), np.float32(0.97879606), np.float32(0.97848856), np.float32(0.97835195), np.float32(0.9793199), np.float32(0.979622), np.float32(0.979124), np.float32(0.9803013), np.float32(0.9811747), np.float32(0.98128843), np.float32(0.98234737), np.float32(0.9819142), np.float32(0.9823392), np.float32(0.98288894), np.float32(0.98209524), np.float32(0.98228616), np.float32(0.9824948), np.float32(0.9815699), np.float32(0.98146075), np.float32(0.9822481), np.float32(0.9827064), np.float32(0.9830434), np.float32(0.9827024), np.float32(0.98301595), np.float32(0.98308015), np.float32(0.9835005), np.float32(0.9832019), np.float32(0.9820971), np.float32(0.9806567), np.float32(0.97975177), np.float32(0.9800468), np.float32(0.9795505), np.float32(0.97927433), np.float32(0.9800838), np.float32(0.9790572), np.float32(0.97952545), np.float32(0.9799597), np.float32(0.9813892), np.float32(0.981709), np.float32(0.9820717), np.float32(0.981913), np.float32(0.9814921), np.float32(0.9806933), np.float32(0.9821748), np.float32(0.9826522), np.float32(0.9829266), np.float32(0.9832238), np.float32(0.98407894), np.float32(0.98384434), np.float32(0.9829298), np.float32(0.9834221), np.float32(0.98252445), np.float32(0.98251665), np.float32(0.9816456), np.float32(0.9813198), np.float32(0.98169506), np.float32(0.98258865), np.float32(0.98222476), np.float32(0.9829857), np.float32(0.9829773), np.float32(0.9833867), np.float32(0.9829928), np.float32(0.9827968), np.float32(0.9833304), np.float32(0.9834241), np.float32(0.98254955), np.float32(0.9822911), np.float32(0.98139083), np.float32(0.98175377), np.float32(0.98231447), np.float32(0.9823172), np.float32(0.9820226), np.float32(0.9827602), np.float32(0.98203593), np.float32(0.9820676), np.float32(0.9821776), np.float32(0.98141015), np.float32(0.98148143), np.float32(0.9810647), np.float32(0.97861254), np.float32(0.9750661), np.float32(0.97196466), np.float32(0.9696194), np.float32(0.9689922), np.float32(0.9678028), np.float32(0.9664834), np.float32(0.966142), np.float32(0.96381307), np.float32(0.9640007), np.float32(0.96241504), np.float32(0.9632032), np.float32(0.9607861), np.float32(0.956479), np.float32(0.94899005), np.float32(0.94850826), np.float32(0.9369012), np.float32(0.9225132), np.float32(0.90598994), np.float32(0.8802659), np.float32(0.776403), np.float32(0.7428907), np.float32(0.7419226), np.float32(0.68345386), np.float32(0.6395588), np.float32(0.61094606), np.float32(0.57497877), np.float32(0.55596197), np.float32(0.54171747), np.float32(0.53340185), np.float32(0.48165825), np.float32(0.40581605), np.float32(0.35450977), np.float32(0.31762382), np.float32(0.264752), np.float32(0.24292032), np.float32(0.22568989), np.float32(0.19111189), np.float32(0.20628956), np.float32(0.20798258), np.float32(0.2176394), np.float32(0.24667802), np.float32(0.25890234), np.float32(0.26677456), np.float32(0.26824403), np.float32(0.30550274), np.float32(0.33326775), np.float32(0.4090858), np.float32(0.49032217), np.float32(0.5236802), np.float32(0.64453477), np.float32(0.6763566), np.float32(0.6735864), np.float32(0.6971961), np.float32(0.74430484), np.float32(0.72372985), np.float32(0.7243015), np.float32(0.69698226), np.float32(0.61412024), np.float32(0.5396258), np.float32(0.5145789), np.float32(0.464167), np.float32(0.3896996), np.float32(0.389288), np.float32(0.41936505), np.float32(0.41060624), np.float32(0.38116536), np.float32(0.32111987), np.float32(0.33675927), np.float32(0.27595344), np.float32(0.2373377), np.float32(0.21597795), np.float32(0.16436368), np.float32(0.15099669), np.float32(0.12566362), np.float32(0.11843492), np.float32(0.12223089), np.float32(0.089891404), np.float32(0.07664974), np.float32(0.061710518), np.float32(0.05555887), np.float32(0.063782714), np.float32(0.07444818), np.float32(0.083365425), np.float32(0.10462735), np.float32(0.11769919), np.float32(0.13451956), np.float32(0.15108651), np.float32(0.1567813), np.float32(0.13064888), np.float32(0.16042243), np.float32(0.16043064), np.float32(0.16558665), np.float32(0.22703305), np.float32(0.20348348), np.float32(0.20980537), np.float32(0.21012099), np.float32(0.21337894), np.float32(0.18145137), np.float32(0.1745807), np.float32(0.19012155), np.float32(0.20292449), np.float32(0.19160457), np.float32(0.18581001), np.float32(0.21931516), np.float32(0.20646809), np.float32(0.18511993), np.float32(0.18243064), np.float32(0.1922042), np.float32(0.19977504), np.float32(0.19127418), np.float32(0.22947745), np.float32(0.2616779), np.float32(0.22863312), np.float32(0.2567256), np.float32(0.28668576), np.float32(0.3659147), np.float32(0.38006514), np.float32(0.4182542), np.float32(0.4683221), np.float32(0.50521654), np.float32(0.6157272), np.float32(0.7322363), np.float32(0.6934606), np.float32(0.7702007), np.float32(0.82319313), np.float32(0.8703362), np.float32(0.8861956), np.float32(0.8817803), np.float32(0.8959012), np.float32(0.9002945), np.float32(0.9202072), np.float32(0.9156108), np.float32(0.9088401), np.float32(0.905491), np.float32(0.89833343), np.float32(0.8970615), np.float32(0.8688495), np.float32(0.8794043), np.float32(0.86844236), np.float32(0.86803114), np.float32(0.88546914), np.float32(0.8463402), np.float32(0.8595231), np.float32(0.7885544), np.float32(0.8742832), np.float32(0.89761597), np.float32(0.8987325), np.float32(0.8577642), np.float32(0.85657024), np.float32(0.87103003), np.float32(0.87463784), np.float32(0.91018647), np.float32(0.9363816), np.float32(0.9398319), np.float32(0.9428559), np.float32(0.9555631), np.float32(0.96061885), np.float32(0.96039766), np.float32(0.9637872), np.float32(0.96696943), np.float32(0.96800417), np.float32(0.97005874), np.float32(0.97202885), np.float32(0.97340167), np.float32(0.97443974), np.float32(0.97537565), np.float32(0.9758084), np.float32(0.9764475), np.float32(0.9762999), np.float32(0.9763489), np.float32(0.9767727), np.float32(0.9776273), np.float32(0.9772471), np.float32(0.97815543), np.float32(0.9784772), np.float32(0.9778216), np.float32(0.9780766), np.float32(0.97813547), np.float32(0.97837365), np.float32(0.9777389), np.float32(0.97733384), np.float32(0.97764516), np.float32(0.97743726), np.float32(0.9760918), np.float32(0.9741732), np.float32(0.9696009), np.float32(0.96602684), np.float32(0.9607895), np.float32(0.9651733), np.float32(0.9646436), np.float32(0.966267), np.float32(0.96713555), np.float32(0.96645486), np.float32(0.9657878), np.float32(0.9673701), np.float32(0.9679382), np.float32(0.96707445), np.float32(0.9666018), np.float32(0.9653549), np.float32(0.9648068), np.float32(0.9654877), np.float32(0.96416736), np.float32(0.96221536), np.float32(0.9619758), np.float32(0.9600652), np.float32(0.9614879), np.float32(0.96171254), np.float32(0.96102107), np.float32(0.95781654), np.float32(0.9616474), np.float32(0.96221876), np.float32(0.9622925), np.float32(0.9526037), np.float32(0.9562321), np.float32(0.9561484), np.float32(0.9530028), np.float32(0.95637673), np.float32(0.9511932), np.float32(0.95304245), np.float32(0.95025104), np.float32(0.9506087), np.float32(0.9500398), np.float32(0.95795983), np.float32(0.9557138), np.float32(0.9599776), np.float32(0.9608978), np.float32(0.96140194), np.float32(0.958202), np.float32(0.9609818), np.float32(0.95747566), np.float32(0.9587674), np.float32(0.9557501), np.float32(0.95702726), np.float32(0.95708185), np.float32(0.95931333), np.float32(0.9611661), np.float32(0.9618878), np.float32(0.96486527), np.float32(0.9632041), np.float32(0.9653868), np.float32(0.96539325), np.float32(0.9695733), np.float32(0.96703166), np.float32(0.96834284), np.float32(0.9683373), np.float32(0.96761674), np.float32(0.9700326), np.float32(0.96859497), np.float32(0.9685074), np.float32(0.9681416), np.float32(0.96350014), np.float32(0.96004254), np.float32(0.9609819), np.float32(0.95374274), np.float32(0.95486933), np.float32(0.9563816), np.float32(0.9597082), np.float32(0.95915645), np.float32(0.9613752), np.float32(0.96015483), np.float32(0.9622532), np.float32(0.96277106), np.float32(0.96221197), np.float32(0.96499354), np.float32(0.9655678), np.float32(0.96583974), np.float32(0.9683676), np.float32(0.968544), np.float32(0.9710468), np.float32(0.97142035), np.float32(0.9700659), np.float32(0.96914095), np.float32(0.9655327), np.float32(0.96889806), np.float32(0.969255), np.float32(0.9643748), np.float32(0.9636106), np.float32(0.9614663), np.float32(0.9629434), np.float32(0.96067905), np.float32(0.96137166), np.float32(0.95891976), np.float32(0.9557316), np.float32(0.95564264), np.float32(0.9524222), np.float32(0.95613897), np.float32(0.9593602), np.float32(0.9606536), np.float32(0.9611344), np.float32(0.9599444), np.float32(0.96162885), np.float32(0.9633273), np.float32(0.96453345), np.float32(0.9651702), np.float32(0.96783096), np.float32(0.9696277), np.float32(0.9723831), np.float32(0.97290504), np.float32(0.97419137), np.float32(0.97501254), np.float32(0.97566026), np.float32(0.97519976), np.float32(0.9745106), np.float32(0.9743302), np.float32(0.97421443), np.float32(0.97300774), np.float32(0.97259945), np.float32(0.9706731), np.float32(0.9657863), np.float32(0.962844), np.float32(0.96082395), np.float32(0.95321536), np.float32(0.94725895), np.float32(0.9352117), np.float32(0.9186813), np.float32(0.911443), np.float32(0.9031564), np.float32(0.90534693), np.float32(0.9089763), np.float32(0.91961807), np.float32(0.9195555), np.float32(0.9309562), np.float32(0.92875284), np.float32(0.9194493), np.float32(0.9294205), np.float32(0.9307015), np.float32(0.9338537), np.float32(0.92903167), np.float32(0.9391437), np.float32(0.950349), np.float32(0.95276123), np.float32(0.9545061), np.float32(0.95948416), np.float32(0.9615828), np.float32(0.9607877), np.float32(0.96030426), np.float32(0.9662823), np.float32(0.9658148), np.float32(0.9659257), np.float32(0.9669613), np.float32(0.96549934), np.float32(0.9643864), np.float32(0.96111006), np.float32(0.960067), np.float32(0.9597316), np.float32(0.958992), np.float32(0.95694363), np.float32(0.95047456), np.float32(0.95003194), np.float32(0.9511987), np.float32(0.95262176), np.float32(0.9516203), np.float32(0.94909817), np.float32(0.93957), np.float32(0.9363601), np.float32(0.93167996), np.float32(0.9245949), np.float32(0.9194086), np.float32(0.91321516), np.float32(0.8833796), np.float32(0.8674998), np.float32(0.8396911), np.float32(0.8285412), np.float32(0.8034779), np.float32(0.76723206), np.float32(0.7619551), np.float32(0.7572636), np.float32(0.74584526), np.float32(0.7248148), np.float32(0.67986166), np.float32(0.6449138), np.float32(0.6154951), np.float32(0.62648004), np.float32(0.6382095), np.float32(0.6602879), np.float32(0.6868189), np.float32(0.7199825), np.float32(0.73300153), np.float32(0.7081084), np.float32(0.6875112), np.float32(0.6826228), np.float32(0.6899457), np.float32(0.7171559), np.float32(0.7342758), np.float32(0.7780152), np.float32(0.7923052), np.float32(0.79713184), np.float32(0.7928366), np.float32(0.7808338), np.float32(0.7929192), np.float32(0.79536694), np.float32(0.77905124), np.float32(0.78168267), np.float32(0.7913137), np.float32(0.78250444), np.float32(0.82087725), np.float32(0.83217263), np.float32(0.8536765), np.float32(0.87634486), np.float32(0.8925914), np.float32(0.90396225), np.float32(0.91570234), np.float32(0.9281293), np.float32(0.9420376), np.float32(0.9493497), np.float32(0.9455056), np.float32(0.9491335), np.float32(0.9544532), np.float32(0.9580584), np.float32(0.9648708), np.float32(0.96754664), np.float32(0.9682369), np.float32(0.9697398), np.float32(0.9715206), np.float32(0.9724858), np.float32(0.97279346), np.float32(0.974767), np.float32(0.9768747), np.float32(0.9768711), np.float32(0.9778416), np.float32(0.97764206), np.float32(0.97772574), np.float32(0.9777551), np.float32(0.977751), np.float32(0.97879845), np.float32(0.97837013), np.float32(0.97963446), np.float32(0.978725), np.float32(0.97912496), np.float32(0.9784896), np.float32(0.97772425), np.float32(0.9779327), np.float32(0.975491), np.float32(0.9760553), np.float32(0.97602195), np.float32(0.97462374), np.float32(0.9739552), np.float32(0.9732776), np.float32(0.97171235), np.float32(0.97236115), np.float32(0.9718784), np.float32(0.96985126), np.float32(0.9681409), np.float32(0.9655255), np.float32(0.9631861), np.float32(0.95986074), np.float32(0.9558249), np.float32(0.95268744), np.float32(0.9508356), np.float32(0.94899863), np.float32(0.9417572), np.float32(0.93925965), np.float32(0.935302), np.float32(0.92275757), np.float32(0.9110657), np.float32(0.8902196), np.float32(0.88177013), np.float32(0.8722017), np.float32(0.8588857), np.float32(0.8349504), np.float32(0.82015795), np.float32(0.79992324), np.float32(0.8045795), np.float32(0.8049196), np.float32(0.8103641), np.float32(0.81968284), np.float32(0.8397241), np.float32(0.8519121), np.float32(0.851274), np.float32(0.8791293), np.float32(0.88479024), np.float32(0.8892315), np.float32(0.9027049), np.float32(0.91159713), np.float32(0.9228126), np.float32(0.92769647), np.float32(0.9292145), np.float32(0.94672793), np.float32(0.94840443), np.float32(0.95659095), np.float32(0.9573385), np.float32(0.9604186), np.float32(0.95938915), np.float32(0.9627701), np.float32(0.9651159), np.float32(0.9663341), np.float32(0.96699923), np.float32(0.9663038), np.float32(0.96716654), np.float32(0.96600914), np.float32(0.96512467), np.float32(0.9648344), np.float32(0.9626926), np.float32(0.9655028), np.float32(0.96845734), np.float32(0.9718532), np.float32(0.9705775), np.float32(0.9681701), np.float32(0.9679902), np.float32(0.9674594), np.float32(0.96982443), np.float32(0.9697446), np.float32(0.97013026), np.float32(0.9695209), np.float32(0.97030526), np.float32(0.97243136), np.float32(0.9726026), np.float32(0.9735724), np.float32(0.974497), np.float32(0.974595), np.float32(0.9742755), np.float32(0.97483045), np.float32(0.9753169), np.float32(0.97551435), np.float32(0.9747011), np.float32(0.97365135), np.float32(0.97237355), np.float32(0.9706974), np.float32(0.97084224), np.float32(0.9701239), np.float32(0.9690618), np.float32(0.9696857), np.float32(0.97011715), np.float32(0.9692898), np.float32(0.9680988), np.float32(0.96574026), np.float32(0.96597767), np.float32(0.9643354), np.float32(0.9617111), np.float32(0.96091133), np.float32(0.95614314), np.float32(0.9526183), np.float32(0.93885225), np.float32(0.9254376), np.float32(0.9090179), np.float32(0.88624007), np.float32(0.88651925), np.float32(0.89157283), np.float32(0.88379747), np.float32(0.88727796), np.float32(0.89689666), np.float32(0.8910167), np.float32(0.8852095), np.float32(0.8866142), np.float32(0.8941728), np.float32(0.8847333), np.float32(0.90334207), np.float32(0.90013224), np.float32(0.9211441), np.float32(0.9322936), np.float32(0.93898535), np.float32(0.94913244), np.float32(0.9459085), np.float32(0.9514244), np.float32(0.9468174), np.float32(0.949627), np.float32(0.94908386), np.float32(0.9514543), np.float32(0.95628536), np.float32(0.960358), np.float32(0.96037143), np.float32(0.9660679), np.float32(0.96702677), np.float32(0.9661845), np.float32(0.9701073), np.float32(0.97013175), np.float32(0.9713533), np.float32(0.97180647), np.float32(0.9722384), np.float32(0.9726114), np.float32(0.97369033), np.float32(0.9752308), np.float32(0.9754157), np.float32(0.97601855), np.float32(0.9762004), np.float32(0.9757616), np.float32(0.9761595), np.float32(0.9757699), np.float32(0.9758523), np.float32(0.97575766), np.float32(0.97476834), np.float32(0.974193), np.float32(0.972806), np.float32(0.9732834), np.float32(0.97322696), np.float32(0.9714056), np.float32(0.973042), np.float32(0.9731469), np.float32(0.97218746), np.float32(0.97290355), np.float32(0.97249526), np.float32(0.9744207), np.float32(0.97286195), np.float32(0.9720256), np.float32(0.96845835), np.float32(0.96584696), np.float32(0.9642242), np.float32(0.963044), np.float32(0.9624607), np.float32(0.9614397), np.float32(0.96592903), np.float32(0.9654799), np.float32(0.9658274), np.float32(0.96693635), np.float32(0.96890956), np.float32(0.9687949), np.float32(0.9708718), np.float32(0.9728021), np.float32(0.9743459), np.float32(0.97556734), np.float32(0.9744958), np.float32(0.9743662), np.float32(0.9751667), np.float32(0.9762023), np.float32(0.9751355), np.float32(0.97297186), np.float32(0.97101563), np.float32(0.97275066), np.float32(0.9712801), np.float32(0.96824396), np.float32(0.96806985), np.float32(0.9690763), np.float32(0.96951), np.float32(0.9677939), np.float32(0.97055095), np.float32(0.9696944), np.float32(0.96821856), np.float32(0.96826047), np.float32(0.96774846), np.float32(0.9672697), np.float32(0.965862), np.float32(0.96917623), np.float32(0.969143), np.float32(0.96984595), np.float32(0.96900403), np.float32(0.96998423), np.float32(0.9697184), np.float32(0.9677692), np.float32(0.9662583), np.float32(0.96431357), np.float32(0.9649553), np.float32(0.9616915), np.float32(0.9645482), np.float32(0.9640167), np.float32(0.96129584), np.float32(0.95771253), np.float32(0.955642), np.float32(0.95375705), np.float32(0.94432104), np.float32(0.9372645), np.float32(0.9343409), np.float32(0.9278747), np.float32(0.91988), np.float32(0.92138165), np.float32(0.9298049), np.float32(0.92293787), np.float32(0.92994654), np.float32(0.92696124), np.float32(0.9260144), np.float32(0.9132889), np.float32(0.9143787), np.float32(0.90557927), np.float32(0.89770454), np.float32(0.9066284), np.float32(0.9141096), np.float32(0.9122165), np.float32(0.91017026), np.float32(0.9016118), np.float32(0.91409147), np.float32(0.92777205), np.float32(0.9376868), np.float32(0.93360394), np.float32(0.9390255), np.float32(0.9488739), np.float32(0.95064723), np.float32(0.94754916), np.float32(0.94483), np.float32(0.9488653), np.float32(0.9522046), np.float32(0.9514395), np.float32(0.9542137), np.float32(0.9516558), np.float32(0.95860255), np.float32(0.95623684), np.float32(0.9549835), np.float32(0.95321095), np.float32(0.94450235), np.float32(0.9445593), np.float32(0.95519835), np.float32(0.9543226), np.float32(0.9564552), np.float32(0.9577248), np.float32(0.959003), np.float32(0.9612138), np.float32(0.9633707), np.float32(0.9598031), np.float32(0.9638129), np.float32(0.96406776), np.float32(0.96723527), np.float32(0.96760285), np.float32(0.9659594), np.float32(0.96344924), np.float32(0.9643587), np.float32(0.96541584), np.float32(0.9680723), np.float32(0.9702017), np.float32(0.96764606), np.float32(0.96883404), np.float32(0.97121406), np.float32(0.9717268), np.float32(0.97294194), np.float32(0.973473), np.float32(0.97314656), np.float32(0.9740555), np.float32(0.97377014), np.float32(0.9734158), np.float32(0.97205454), np.float32(0.97081316), np.float32(0.9708698), np.float32(0.9669384), np.float32(0.9673583), np.float32(0.96769845), np.float32(0.97022176), np.float32(0.96755654), np.float32(0.97323847), np.float32(0.97540694), np.float32(0.9748136), np.float32(0.9759528), np.float32(0.97664636), np.float32(0.9766526), np.float32(0.97699946), np.float32(0.9773212), np.float32(0.97648585), np.float32(0.9738124), np.float32(0.97163707), np.float32(0.9695236), np.float32(0.9601444), np.float32(0.9499465), np.float32(0.94591725), np.float32(0.93631405), np.float32(0.9288406), np.float32(0.9239378), np.float32(0.90783787), np.float32(0.90033484), np.float32(0.89901334), np.float32(0.8819905), np.float32(0.8789597), np.float32(0.8640479), np.float32(0.82790756), np.float32(0.77328336), np.float32(0.7056181), np.float32(0.65757054), np.float32(0.5597177), np.float32(0.56619936), np.float32(0.5509606), np.float32(0.48388863), np.float32(0.43931228), np.float32(0.4283642), np.float32(0.35040715), np.float32(0.26912388), np.float32(0.2805589), np.float32(0.22344996), np.float32(0.21122172), np.float32(0.18116798), np.float32(0.21420914), np.float32(0.20760202), np.float32(0.209888), np.float32(0.25522274), np.float32(0.27714998), np.float32(0.29496548), np.float32(0.26695713), np.float32(0.31816387), np.float32(0.38367647), np.float32(0.40730372), np.float32(0.4093233), np.float32(0.41309166), np.float32(0.42682993), np.float32(0.4253243), np.float32(0.468304), np.float32(0.46931446), np.float32(0.47106093), np.float32(0.48939767), np.float32(0.5141155), np.float32(0.50077355), np.float32(0.52835983), np.float32(0.5729183), np.float32(0.5942065), np.float32(0.68628526), np.float32(0.7449155), np.float32(0.7527176), np.float32(0.78265303), np.float32(0.7852942), np.float32(0.7830554), np.float32(0.7718996), np.float32(0.7642928), np.float32(0.7522865), np.float32(0.79963607), np.float32(0.8432278), np.float32(0.85163164), np.float32(0.864759), np.float32(0.8813441), np.float32(0.8944426), np.float32(0.9147151), np.float32(0.92560405), np.float32(0.94642437), np.float32(0.94331926), np.float32(0.9529004), np.float32(0.96242756), np.float32(0.96771586), np.float32(0.96803856), np.float32(0.97019696), np.float32(0.9710254), np.float32(0.9716214), np.float32(0.9739533), np.float32(0.97375643), np.float32(0.97395337), np.float32(0.97364897), np.float32(0.97409815), np.float32(0.97439504), np.float32(0.974277), np.float32(0.9751658), np.float32(0.9751844), np.float32(0.9747508), np.float32(0.9755103), np.float32(0.97531044), np.float32(0.9745092), np.float32(0.97245896), np.float32(0.9710863), np.float32(0.9719463), np.float32(0.9712336), np.float32(0.97156966), np.float32(0.97238266), np.float32(0.97263116), np.float32(0.9728484), np.float32(0.9712157), np.float32(0.9708044), np.float32(0.968082), np.float32(0.9655776), np.float32(0.9714424), np.float32(0.9732828), np.float32(0.972667), np.float32(0.97316676), np.float32(0.9722763), np.float32(0.9741459), np.float32(0.9732746), np.float32(0.9742527), np.float32(0.9741148), np.float32(0.97440696), np.float32(0.97549087), np.float32(0.9757993), np.float32(0.9762607), np.float32(0.97632754), np.float32(0.97686356), np.float32(0.9768481), np.float32(0.97814536), np.float32(0.9786829), np.float32(0.9794096), np.float32(0.9799313), np.float32(0.9799857), np.float32(0.98019135), np.float32(0.9795045), np.float32(0.9794509), np.float32(0.9788607), np.float32(0.9785795), np.float32(0.97846735), np.float32(0.9790598), np.float32(0.9790263), np.float32(0.97847897), np.float32(0.9785373), np.float32(0.9774226), np.float32(0.9760123), np.float32(0.975172), np.float32(0.9756688), np.float32(0.9747463), np.float32(0.97259706), np.float32(0.97194237), np.float32(0.96986425), np.float32(0.96695364), np.float32(0.9657981), np.float32(0.9625533), np.float32(0.9574336), np.float32(0.9509832), np.float32(0.9403019), np.float32(0.924158), np.float32(0.9150341), np.float32(0.9231086), np.float32(0.9207079), np.float32(0.91677624), np.float32(0.93055385), np.float32(0.915037), np.float32(0.9026532), np.float32(0.8939765), np.float32(0.88709116), np.float32(0.87787807), np.float32(0.87166095), np.float32(0.8388643), np.float32(0.82537264), np.float32(0.83457947), np.float32(0.82301), np.float32(0.7861737), np.float32(0.78482026), np.float32(0.795718), np.float32(0.7958004), np.float32(0.77042913), np.float32(0.7489604), np.float32(0.6967844), np.float32(0.74053836), np.float32(0.7398083), np.float32(0.717429), np.float32(0.64325905), np.float32(0.66605335), np.float32(0.7189894), np.float32(0.7171864), np.float32(0.7725648), np.float32(0.8431804), np.float32(0.85634637), np.float32(0.8749865), np.float32(0.8797762), np.float32(0.8887271), np.float32(0.90064967), np.float32(0.8982187), np.float32(0.9012654), np.float32(0.9057142), np.float32(0.9201702), np.float32(0.9182087), np.float32(0.9185015), np.float32(0.9270797), np.float32(0.9280931), np.float32(0.9305371), np.float32(0.93934256), np.float32(0.93803835), np.float32(0.9438988), np.float32(0.94480234), np.float32(0.94526386), np.float32(0.9453211), np.float32(0.94173306), np.float32(0.95079637), np.float32(0.9557221), np.float32(0.95093054), np.float32(0.952538), np.float32(0.95561343), np.float32(0.95314604), np.float32(0.9561563), np.float32(0.9572237), np.float32(0.95450556), np.float32(0.95761317), np.float32(0.95838207), np.float32(0.9574349), np.float32(0.9584702), np.float32(0.95926476), np.float32(0.96385527), np.float32(0.96516013), np.float32(0.9681293), np.float32(0.9705678), np.float32(0.96989834), np.float32(0.9714229), np.float32(0.9709845), np.float32(0.97067225), np.float32(0.96936977), np.float32(0.9712191), np.float32(0.97254634), np.float32(0.9723398), np.float32(0.97201896), np.float32(0.97074777), np.float32(0.9672291), np.float32(0.9653949), np.float32(0.9635589), np.float32(0.96437865), np.float32(0.9629772), np.float32(0.9617095), np.float32(0.96034116), np.float32(0.96291184), np.float32(0.9606592), np.float32(0.95703423), np.float32(0.9570372), np.float32(0.95414436), np.float32(0.9460504), np.float32(0.9429516), np.float32(0.9388979), np.float32(0.9377903), np.float32(0.93416786), np.float32(0.9270516), np.float32(0.92295825), np.float32(0.90698457), np.float32(0.8927266), np.float32(0.8771969), np.float32(0.864397), np.float32(0.8748308), np.float32(0.85831064), np.float32(0.853038), np.float32(0.84807473), np.float32(0.8338297), np.float32(0.84902334), np.float32(0.8374261), np.float32(0.85157126), np.float32(0.86663294), np.float32(0.86666113), np.float32(0.87286085), np.float32(0.8824107), np.float32(0.8985157), np.float32(0.91186416), np.float32(0.9271552), np.float32(0.9363225), np.float32(0.94350463), np.float32(0.95038766), np.float32(0.95404774), np.float32(0.9571266), np.float32(0.9628817), np.float32(0.96882486), np.float32(0.96719927), np.float32(0.967034), np.float32(0.9719571), np.float32(0.9760366), np.float32(0.97813624), np.float32(0.9797038), np.float32(0.9819394), np.float32(0.98283744), np.float32(0.98340905), np.float32(0.984309), np.float32(0.9851548), np.float32(0.9851812), np.float32(0.98518664), np.float32(0.9848717), np.float32(0.9852806), np.float32(0.98531634), np.float32(0.98418427), np.float32(0.98497456), np.float32(0.9848594), np.float32(0.9832781), np.float32(0.9829663), np.float32(0.9816898), np.float32(0.98126113), np.float32(0.9802982), np.float32(0.97962934), np.float32(0.97897124), np.float32(0.9788335), np.float32(0.9791235), np.float32(0.9779229), np.float32(0.9772838), np.float32(0.9745573), np.float32(0.9690461), np.float32(0.9632559), np.float32(0.960844), np.float32(0.9571052), np.float32(0.95198625), np.float32(0.9508904), np.float32(0.9502003), np.float32(0.95156986), np.float32(0.9548653), np.float32(0.9564021), np.float32(0.952197), np.float32(0.9511045), np.float32(0.948494), np.float32(0.9474768), np.float32(0.94559354), np.float32(0.9301169), np.float32(0.923036), np.float32(0.91950285), np.float32(0.8988509), np.float32(0.8832979), np.float32(0.8794188), np.float32(0.87559736), np.float32(0.8754656), np.float32(0.87259614), np.float32(0.8555947), np.float32(0.8461393), np.float32(0.85233355), np.float32(0.84519315), np.float32(0.855477), np.float32(0.82056755), np.float32(0.8190979), np.float32(0.78864694), np.float32(0.72850204), np.float32(0.7125157), np.float32(0.6857801), np.float32(0.7201274), np.float32(0.7024073), np.float32(0.64069605), np.float32(0.6845672), np.float32(0.65347135), np.float32(0.56247234), np.float32(0.5534267), np.float32(0.53317815), np.float32(0.48636907), np.float32(0.49834692), np.float32(0.54021096), np.float32(0.64311916), np.float32(0.7047585), np.float32(0.7282155), np.float32(0.75512654), np.float32(0.75869113), np.float32(0.722337), np.float32(0.77926815), np.float32(0.7527502), np.float32(0.76772684), np.float32(0.7592018), np.float32(0.7120058), np.float32(0.6839152), np.float32(0.74007463), np.float32(0.67373466), np.float32(0.71090245), np.float32(0.76814294), np.float32(0.81406265), np.float32(0.85206074), np.float32(0.9119535), np.float32(0.9384598), np.float32(0.9632262), np.float32(0.96732527), np.float32(0.97030914), np.float32(0.9732491), np.float32(0.9747624), np.float32(0.97459733), np.float32(0.97546613), np.float32(0.9766011), np.float32(0.97673404), np.float32(0.97759265), np.float32(0.9782324), np.float32(0.9792084), np.float32(0.9797673), np.float32(0.9795777), np.float32(0.97934246), np.float32(0.9806261), np.float32(0.9799872), np.float32(0.97977704), np.float32(0.97981757), np.float32(0.9796235), np.float32(0.97860616), np.float32(0.9785252), np.float32(0.97865367), np.float32(0.9781156), np.float32(0.9778089), np.float32(0.97879344), np.float32(0.9785145), np.float32(0.97811514), np.float32(0.979661), np.float32(0.97806305), np.float32(0.9788613), np.float32(0.9800131), np.float32(0.9802632), np.float32(0.98038405), np.float32(0.9796698), np.float32(0.97881454), np.float32(0.9790661), np.float32(0.97925985), np.float32(0.97964525), np.float32(0.97949), np.float32(0.9805761), np.float32(0.9807607), np.float32(0.98085934), np.float32(0.9801207), np.float32(0.979505), np.float32(0.9794224), np.float32(0.97921455), np.float32(0.97994274), np.float32(0.97961307), np.float32(0.97954524), np.float32(0.9793463), np.float32(0.97918177), np.float32(0.9785004), np.float32(0.9780352), np.float32(0.9776184), np.float32(0.9757539), np.float32(0.97468364), np.float32(0.97504514), np.float32(0.9745554), np.float32(0.97389627), np.float32(0.9722374), np.float32(0.97342426), np.float32(0.97233915), np.float32(0.9735467)], 'MSKETKGNNNTSRVMSGYGGSLEANTLAMIDSTGAKDSRDANEDRLQYLEAVRAASLVPENGIPPTNKMYQAIFRILRFGKTLELITASFQLLTQLHQRFPWVYVSDSADQLDIVDEAWSPFNFGSDVDSDEKDLSVRSLFLQQLIQNMNKRVNESEESDLKILGNMFLFKYLAHVLKLDFTPRNQVYEETMNWSLLKESFLNLLLASRKVNFKLLMKDYLSTMCASIDADEKSISLVELHKDMLTAMKELLVMIMELDTSKKKADLEGITSRGDGVRTPAMEIILDELTYDGYLLSKFLQVFDDPKWKLEIVLQYLTKYIPKPVVRTRRTTVPQAEDSKTLNGILKTFSNGTNPKNITKKIGPDIVQILIGHAFLARLTFSDPHEGDSISEICSSIISAFTSLKRVDQKIEILPFGKEVLFTAGMVLKAKA': [np.float32(0.91846335), np.float32(0.900486), np.float32(0.92579806), np.float32(0.92522746), np.float32(0.9457849), np.float32(0.9526725), np.float32(0.95643955), np.float32(0.9618998), np.float32(0.96092486), np.float32(0.9618801), np.float32(0.9617787), np.float32(0.9611741), np.float32(0.962936), np.float32(0.9595765), np.float32(0.95770717), np.float32(0.9561905), np.float32(0.9560149), np.float32(0.95316803), np.float32(0.95004106), np.float32(0.9492771), np.float32(0.9434055), np.float32(0.93326294), np.float32(0.91940135), np.float32(0.8961314), np.float32(0.8853623), np.float32(0.88850063), np.float32(0.8393301), np.float32(0.81825054), np.float32(0.7860143), np.float32(0.72772497), np.float32(0.71307456), np.float32(0.6884388), np.float32(0.6609033), np.float32(0.6003093), np.float32(0.57626593), np.float32(0.5578136), np.float32(0.5178402), np.float32(0.45619527), np.float32(0.4760946), np.float32(0.47167426), np.float32(0.42363685), np.float32(0.3826546), np.float32(0.3832225), np.float32(0.31712446), np.float32(0.26905048), np.float32(0.24746102), np.float32(0.24174635), np.float32(0.21954504), np.float32(0.18310761), np.float32(0.20421472), np.float32(0.22934553), np.float32(0.18164012), np.float32(0.18584234), np.float32(0.19344205), np.float32(0.18686025), np.float32(0.16656992), np.float32(0.1668649), np.float32(0.15724494), np.float32(0.14467622), np.float32(0.1548588), np.float32(0.16257872), np.float32(0.17724504), np.float32(0.15820439), np.float32(0.18127672), np.float32(0.15769088), np.float32(0.12600482), np.float32(0.1327079), np.float32(0.121592976), np.float32(0.10268318), np.float32(0.10658511), np.float32(0.099039175), np.float32(0.081723385), np.float32(0.07054585), np.float32(0.05862757), np.float32(0.04871), np.float32(0.04821295), np.float32(0.04372357), np.float32(0.036845166), np.float32(0.03354565), np.float32(0.033523798), np.float32(0.027280228), np.float32(0.026850391), np.float32(0.029429682), np.float32(0.028789), np.float32(0.029083263), np.float32(0.03319477), np.float32(0.037079863), np.float32(0.038948867), np.float32(0.04205501), np.float32(0.04431954), np.float32(0.041082855), np.float32(0.039957386), np.float32(0.039614532), np.float32(0.0343453), np.float32(0.03437172), np.float32(0.037683655), np.float32(0.034366094), np.float32(0.039212536), np.float32(0.0472344), np.float32(0.04552243), np.float32(0.044783086), np.float32(0.05072798), np.float32(0.05250433), np.float32(0.04837795), np.float32(0.05701438), np.float32(0.079606764), np.float32(0.0827715), np.float32(0.07444), np.float32(0.088866204), np.float32(0.09217549), np.float32(0.08598134), np.float32(0.08661309), np.float32(0.10574827), np.float32(0.12079489), np.float32(0.12247672), np.float32(0.15020287), np.float32(0.1584615), np.float32(0.1766671), np.float32(0.18256675), np.float32(0.19741136), np.float32(0.21595025), np.float32(0.22423565), np.float32(0.2545971), np.float32(0.21967638), np.float32(0.22377123), np.float32(0.21990526), np.float32(0.22703221), np.float32(0.21603188), np.float32(0.21003352), np.float32(0.18567249), np.float32(0.15575834), np.float32(0.15134887), np.float32(0.14721945), np.float32(0.12411542), np.float32(0.10107188), np.float32(0.1030508), np.float32(0.098205626), np.float32(0.078464456), np.float32(0.07503455), np.float32(0.074110575), np.float32(0.06819735), np.float32(0.05996977), np.float32(0.06491581), np.float32(0.06746865), np.float32(0.064921476), np.float32(0.06714461), np.float32(0.07735145), np.float32(0.08668904), np.float32(0.08509442), np.float32(0.081334755), np.float32(0.096432954), np.float32(0.10147092), np.float32(0.09166352), np.float32(0.09541957), np.float32(0.10089454), np.float32(0.097925045), np.float32(0.089276955), np.float32(0.09486619), np.float32(0.09446495), np.float32(0.08292114), np.float32(0.077870004), np.float32(0.07440808), np.float32(0.064683124), np.float32(0.055817775), np.float32(0.04632805), np.float32(0.043918688), np.float32(0.03777565), np.float32(0.03232734), np.float32(0.032546476), np.float32(0.029221112), np.float32(0.027811663), np.float32(0.028718023), np.float32(0.03003079), np.float32(0.031509783), np.float32(0.033754528), np.float32(0.034692682), np.float32(0.037575748), np.float32(0.041399702), np.float32(0.044479217), np.float32(0.047284424), np.float32(0.051073343), np.float32(0.05892627), np.float32(0.056377236), np.float32(0.058640964), np.float32(0.06520915), np.float32(0.07051092), np.float32(0.073843144), np.float32(0.07841668), np.float32(0.08273575), np.float32(0.08640587), np.float32(0.074241154), np.float32(0.08157672), np.float32(0.07107496), np.float32(0.065726526), np.float32(0.060702987), np.float32(0.055615105), np.float32(0.04855375), np.float32(0.04716085), np.float32(0.045766648), np.float32(0.04528755), np.float32(0.04837173), np.float32(0.042832673), np.float32(0.042392116), np.float32(0.040908635), np.float32(0.040003), np.float32(0.03535506), np.float32(0.03845667), np.float32(0.03942836), np.float32(0.037433308), np.float32(0.037371513), np.float32(0.037871554), np.float32(0.03615776), np.float32(0.034577183), np.float32(0.035635773), np.float32(0.038115446), np.float32(0.03826809), np.float32(0.03901297), np.float32(0.04570009), np.float32(0.051418222), np.float32(0.05585068), np.float32(0.066937655), np.float32(0.069574274), np.float32(0.06591015), np.float32(0.064553596), np.float32(0.062559046), np.float32(0.06497408), np.float32(0.061075334), np.float32(0.06560003), np.float32(0.0653749), np.float32(0.06843454), np.float32(0.07038487), np.float32(0.073164076), np.float32(0.071097314), np.float32(0.07439249), np.float32(0.07768147), np.float32(0.07359271), np.float32(0.06859173), np.float32(0.077092096), np.float32(0.07724478), np.float32(0.06984595), np.float32(0.067452975), np.float32(0.06782509), np.float32(0.062745854), np.float32(0.050777692), np.float32(0.04757496), np.float32(0.044208743), np.float32(0.039070748), np.float32(0.03652198), np.float32(0.036593936), np.float32(0.04257824), np.float32(0.047006857), np.float32(0.048376556), np.float32(0.056567945), np.float32(0.06477928), np.float32(0.06524058), np.float32(0.06372864), np.float32(0.079407915), np.float32(0.092493095), np.float32(0.09554184), np.float32(0.116913356), np.float32(0.14350577), np.float32(0.17015624), np.float32(0.17608856), np.float32(0.20785016), np.float32(0.23156314), np.float32(0.26671663), np.float32(0.286425), np.float32(0.31442592), np.float32(0.32129183), np.float32(0.31545335), np.float32(0.2639044), np.float32(0.28377673), np.float32(0.24779049), np.float32(0.2333833), np.float32(0.22181226), np.float32(0.19565915), np.float32(0.20106305), np.float32(0.18513396), np.float32(0.18573365), np.float32(0.19575731), np.float32(0.14659137), np.float32(0.14033872), np.float32(0.13528647), np.float32(0.120125644), np.float32(0.09668151), np.float32(0.081391424), np.float32(0.080437675), np.float32(0.065278985), np.float32(0.053571578), np.float32(0.057086933), np.float32(0.051703174), np.float32(0.046174634), np.float32(0.047194835), np.float32(0.052090622), np.float32(0.057284392), np.float32(0.061749402), np.float32(0.061154887), np.float32(0.064445674), np.float32(0.061718736), np.float32(0.06321964), np.float32(0.060239986), np.float32(0.055223413), np.float32(0.048940398), np.float32(0.047527708), np.float32(0.041496597), np.float32(0.035746977), np.float32(0.035826243), np.float32(0.04511815), np.float32(0.0509029), np.float32(0.049659975), np.float32(0.054294236), np.float32(0.06370084), np.float32(0.071595035), np.float32(0.06782438), np.float32(0.07066504), np.float32(0.080454096), np.float32(0.07630874), np.float32(0.07681821), np.float32(0.08573896), np.float32(0.08506916), np.float32(0.10018096), np.float32(0.109509625), np.float32(0.13175438), np.float32(0.15354285), np.float32(0.17106283), np.float32(0.21979998), np.float32(0.2649334), np.float32(0.27219078), np.float32(0.3047358), np.float32(0.30724028), np.float32(0.29901174), np.float32(0.28111643), np.float32(0.26569408), np.float32(0.25525102), np.float32(0.23714039), np.float32(0.26377076), np.float32(0.28532985), np.float32(0.2644459), np.float32(0.27065668), np.float32(0.29954782), np.float32(0.28974593), np.float32(0.29329753), np.float32(0.29197854), np.float32(0.28104678), np.float32(0.28939435), np.float32(0.29043654), np.float32(0.29177108), np.float32(0.2819491), np.float32(0.29557967), np.float32(0.29837525), np.float32(0.28454563), np.float32(0.27422363), np.float32(0.25309134), np.float32(0.26646566), np.float32(0.25640872), np.float32(0.20332672), np.float32(0.18217838), np.float32(0.17966981), np.float32(0.17952073), np.float32(0.15922137), np.float32(0.14831449), np.float32(0.15019782), np.float32(0.14878729), np.float32(0.11961116), np.float32(0.09016571), np.float32(0.07250976), np.float32(0.06195607), np.float32(0.05666234), np.float32(0.048076987), np.float32(0.045248672), np.float32(0.051434793), np.float32(0.04875586), np.float32(0.046000797), np.float32(0.044810526), np.float32(0.050707992), np.float32(0.061354514), np.float32(0.07324281), np.float32(0.07216744), np.float32(0.072005756), np.float32(0.07861081), np.float32(0.0829137), np.float32(0.083078995), np.float32(0.076972134), np.float32(0.0822006), np.float32(0.080940254), np.float32(0.07173738), np.float32(0.07389828), np.float32(0.07239358), np.float32(0.07648665), np.float32(0.07102496), np.float32(0.06971516), np.float32(0.078175254), np.float32(0.076365426), np.float32(0.08036616), np.float32(0.08531806), np.float32(0.079063185), np.float32(0.075426534), np.float32(0.07031945), np.float32(0.065325744), np.float32(0.06403572), np.float32(0.06508314), np.float32(0.065981805), np.float32(0.069794245), np.float32(0.07456188), np.float32(0.072314546), np.float32(0.081757136), np.float32(0.101596385), np.float32(0.10448582), np.float32(0.10826233), np.float32(0.10628222), np.float32(0.10966808), np.float32(0.10130717), np.float32(0.10325045), np.float32(0.11155515), np.float32(0.11301763), np.float32(0.114833884), np.float32(0.1270371), np.float32(0.12292764), np.float32(0.11714286), np.float32(0.1183743), np.float32(0.10705054), np.float32(0.10771317), np.float32(0.10258134), np.float32(0.10895639), np.float32(0.09826063), np.float32(0.101027936), np.float32(0.102929555), np.float32(0.098192684), np.float32(0.10347511), np.float32(0.05049559), np.float32(0.10991098), np.float32(0.0035530762)], 'MWEYHHSPGTNNCKAKNQVDLLLLLLLVTSVPEEILACTSNSPSPSGSVNDKMSRPITRSKNKRPRQVESDDTTSEILRKIHATSEITDDDLNQLYKITKPVCQGCRMNSKDNPNCFCGLIPPPNGSRKTGLWQKMSDILQALGPDPCNDLRASAESPAGLTNLGATCYANSILQCLYMNKSFRQGVFSVEPDVLKQHPVLDQLAQLFAKLHASKMAFIDSAPFIRTLELDNGVQQDSHEFLTLLFSLLERCLSHSKVPNARTIVQDLFRGSVSHVTTCSKCHKDSEASSKMEDFYELELNVKGLKILDESLDDYLSVEELHGDNQYFCESCNTRVDASRSIKLRTLPDVLNFQLKRYDFLQKTTTKKKISSVFSFPGELDMRGRLSEPSQVELIYDLSAVLIHRGAAANSGHYIAHIKDENTGQWWEFDDEHVSNLGDHPFGEGSSTSSAKSCVGVDGTANGNHLDPSQPQHAESSIRSRVEIFSSTDAYMLMYNLRCNKKNGVRGCMMHDSSSMEFEGDALQDGISLPPHLWEEIKILNSSFVDACEKFKLKKERELEHIMARRQEVRSVLSEAPVHTIGEPFYWIPTDWLRQWADNIIPPVLNNTSIQCIHGKFPVSNVGFVKRLSAEAWMKLFSKYNGGPALTNSDDCIECLLDLARTVVCADSYRDRRKMMKEIADNVLSGKCIDGTYYVSKAWLQQWVKRKNLDAPSEADAGPTMSIRCPHGYLMPEQAAGAKRLLVPEKLWLFFYEDAITIKPDDSLTCSTFPSDSEECPECSNALSEVACLEDSKRAVKLKQRQNHEKLAMGKSIPLSLNCRYYLVPSSWISKWRSYIASGKNVSPVEPEILDGIIDLLKCDKHSCLLERPPRVVYKRGSYVQKGHTTDRLTIITENDWKCFCEEWGGTEEKGISAVIEFRNADNLSGCNGDMPICEPQLDLPNEVNNEFESREPLIRTSPEVCEECIGERESCELMEKLNYADEDIYVYLVRGKEAPKSILQASETSEPDRRTSKRSRRTNDGNLVNLKVSASTSVYQLKMMIWESLGVVKENQILHKGSQIIDQETATLADLNIFPGDRLWVKDSEIHEDRDIADEISEQKLNLETTEEGFRGTLLTANISSQVL': [np.float32(0.9715058), np.float32(0.962556), np.float32(0.9544557), np.float32(0.9547615), np.float32(0.93493456), np.float32(0.9329406), np.float32(0.9286236), np.float32(0.92131984), np.float32(0.897608), np.float32(0.88638616), np.float32(0.88402826), np.float32(0.8518799), np.float32(0.8115725), np.float32(0.78592557), np.float32(0.7754482), np.float32(0.76701576), np.float32(0.76477224), np.float32(0.75814396), np.float32(0.7493338), np.float32(0.73939115), np.float32(0.7159359), np.float32(0.7377265), np.float32(0.7316582), np.float32(0.7519093), np.float32(0.7624479), np.float32(0.79968536), np.float32(0.80884385), np.float32(0.83942103), np.float32(0.8478413), np.float32(0.8538565), np.float32(0.85281366), np.float32(0.87275594), np.float32(0.8838339), np.float32(0.899812), np.float32(0.9052631), np.float32(0.90740204), np.float32(0.912472), np.float32(0.92335814), np.float32(0.93386793), np.float32(0.93978477), np.float32(0.9441765), np.float32(0.94574696), np.float32(0.9488744), np.float32(0.9529295), np.float32(0.9569489), np.float32(0.95988566), np.float32(0.9645239), np.float32(0.97135174), np.float32(0.9737815), np.float32(0.9769498), np.float32(0.97821116), np.float32(0.97936994), np.float32(0.9800458), np.float32(0.9793153), np.float32(0.97971284), np.float32(0.9797769), np.float32(0.9800008), np.float32(0.97908574), np.float32(0.97803646), np.float32(0.9773178), np.float32(0.9769825), np.float32(0.9753818), np.float32(0.9729058), np.float32(0.96885306), np.float32(0.9622708), np.float32(0.95187694), np.float32(0.930096), np.float32(0.9194317), np.float32(0.9094451), np.float32(0.8611436), np.float32(0.8557469), np.float32(0.82400143), np.float32(0.8017686), np.float32(0.7649411), np.float32(0.7659928), np.float32(0.7180154), np.float32(0.6978198), np.float32(0.68494177), np.float32(0.6592073), np.float32(0.5936286), np.float32(0.54638976), np.float32(0.46254852), np.float32(0.44033226), np.float32(0.40588468), np.float32(0.38147008), np.float32(0.3939415), np.float32(0.39505225), np.float32(0.40179574), np.float32(0.3540862), np.float32(0.3408953), np.float32(0.34283715), np.float32(0.3142585), np.float32(0.31565768), np.float32(0.31124967), np.float32(0.28429505), np.float32(0.2679953), np.float32(0.30014315), np.float32(0.29317153), np.float32(0.264533), np.float32(0.27780953), np.float32(0.2846361), np.float32(0.27404752), np.float32(0.26799756), np.float32(0.25424388), np.float32(0.2510199), np.float32(0.22008942), np.float32(0.19025278), np.float32(0.18345022), np.float32(0.18297057), np.float32(0.15602395), np.float32(0.163857), np.float32(0.16505533), np.float32(0.18323174), np.float32(0.21088833), np.float32(0.23567851), np.float32(0.2747765), np.float32(0.2800782), np.float32(0.28806305), np.float32(0.30285248), np.float32(0.29809323), np.float32(0.28443632), np.float32(0.26306602), np.float32(0.2595971), np.float32(0.21925563), np.float32(0.18759233), np.float32(0.17496072), np.float32(0.15813397), np.float32(0.122923136), np.float32(0.10003961), np.float32(0.11069449), np.float32(0.12579733), np.float32(0.124922946), np.float32(0.12191283), np.float32(0.1383255), np.float32(0.14590955), np.float32(0.15538274), np.float32(0.12877204), np.float32(0.11564097), np.float32(0.11035795), np.float32(0.10091262), np.float32(0.1042408), np.float32(0.1013146), np.float32(0.093842745), np.float32(0.09970367), np.float32(0.123946324), np.float32(0.13554472), np.float32(0.14710407), np.float32(0.16189227), np.float32(0.19800502), np.float32(0.20962504), np.float32(0.19720414), np.float32(0.21528065), np.float32(0.25527447), np.float32(0.20671555), np.float32(0.19344687), np.float32(0.19418582), np.float32(0.1705072), np.float32(0.14372805), np.float32(0.10417595), np.float32(0.10368692), np.float32(0.094912775), np.float32(0.07502674), np.float32(0.07006661), np.float32(0.068020314), np.float32(0.061281085), np.float32(0.05454124), np.float32(0.05197036), np.float32(0.046778746), np.float32(0.039822612), np.float32(0.03871586), np.float32(0.036712967), np.float32(0.033049267), np.float32(0.03363906), np.float32(0.035787277), np.float32(0.033133928), np.float32(0.028440716), np.float32(0.028027361), np.float32(0.027545836), np.float32(0.028161397), np.float32(0.027952092), np.float32(0.031947896), np.float32(0.039224118), np.float32(0.041639827), np.float32(0.04254102), np.float32(0.05008654), np.float32(0.057499994), np.float32(0.064222075), np.float32(0.07146143), np.float32(0.07498766), np.float32(0.080637194), np.float32(0.092744574), np.float32(0.0989299), np.float32(0.08347806), np.float32(0.07530997), np.float32(0.078191474), np.float32(0.07449651), np.float32(0.059028406), np.float32(0.05612542), np.float32(0.060567595), np.float32(0.055586837), np.float32(0.056138776), np.float32(0.05362289), np.float32(0.055355694), np.float32(0.057604033), np.float32(0.05540482), np.float32(0.051828895), np.float32(0.05312503), np.float32(0.051407363), np.float32(0.047583215), np.float32(0.045980178), np.float32(0.044623416), np.float32(0.043474134), np.float32(0.04413205), np.float32(0.042922396), np.float32(0.041765768), np.float32(0.043156013), np.float32(0.046782114), np.float32(0.049058307), np.float32(0.046621878), np.float32(0.05658828), np.float32(0.07087752), np.float32(0.07795173), np.float32(0.07008608), np.float32(0.08632351), np.float32(0.098989695), np.float32(0.0953105), np.float32(0.087684184), np.float32(0.085409775), np.float32(0.0908389), np.float32(0.079022914), np.float32(0.072944164), np.float32(0.07678728), np.float32(0.06894916), np.float32(0.059277978), np.float32(0.05384894), np.float32(0.049647093), np.float32(0.04382822), np.float32(0.039842736), np.float32(0.039464325), np.float32(0.041572392), np.float32(0.03760577), np.float32(0.033919416), np.float32(0.035812944), np.float32(0.037542023), np.float32(0.037728447), np.float32(0.03897523), np.float32(0.039715677), np.float32(0.042598333), np.float32(0.041787386), np.float32(0.03949564), np.float32(0.042405743), np.float32(0.043298446), np.float32(0.0406839), np.float32(0.041911278), np.float32(0.04512323), np.float32(0.044369906), np.float32(0.044468194), np.float32(0.050435062), np.float32(0.06034671), np.float32(0.06191202), np.float32(0.06889088), np.float32(0.08042306), np.float32(0.07916848), np.float32(0.07663476), np.float32(0.080823615), np.float32(0.08886787), np.float32(0.083673164), np.float32(0.069323555), np.float32(0.07152735), np.float32(0.075641364), np.float32(0.06872667), np.float32(0.07295476), np.float32(0.07346085), np.float32(0.08363738), np.float32(0.086055614), np.float32(0.08901221), np.float32(0.100956045), np.float32(0.11585131), np.float32(0.12721339), np.float32(0.13890766), np.float32(0.1432983), np.float32(0.14917026), np.float32(0.14272681), np.float32(0.13371436), np.float32(0.12566948), np.float32(0.122793995), np.float32(0.114929594), np.float32(0.10986966), np.float32(0.113490015), np.float32(0.10895169), np.float32(0.10832442), np.float32(0.12887806), np.float32(0.12750837), np.float32(0.09775619), np.float32(0.118388884), np.float32(0.11818489), np.float32(0.09304266), np.float32(0.08825291), np.float32(0.095291115), np.float32(0.080634), np.float32(0.08542466), np.float32(0.0764656), np.float32(0.09167524), np.float32(0.07376164), np.float32(0.06168216), np.float32(0.06629747), np.float32(0.06309741), np.float32(0.07045584), np.float32(0.07338413), np.float32(0.08061641), np.float32(0.08592927), np.float32(0.098490275), np.float32(0.10590845), np.float32(0.10141122), np.float32(0.09798678), np.float32(0.11081826), np.float32(0.10532635), np.float32(0.08255871), np.float32(0.09259745), np.float32(0.08862543), np.float32(0.09228095), np.float32(0.09857121), np.float32(0.08391498), np.float32(0.0957108), np.float32(0.1010933), np.float32(0.1108415), np.float32(0.114099994), np.float32(0.11539079), np.float32(0.13088167), np.float32(0.13231137), np.float32(0.13135305), np.float32(0.13122524), np.float32(0.118833296), np.float32(0.12509023), np.float32(0.11386639), np.float32(0.09490392), np.float32(0.090281054), np.float32(0.09307449), np.float32(0.07710806), np.float32(0.073382944), np.float32(0.081737235), np.float32(0.0805466), np.float32(0.07651488), np.float32(0.07090854), np.float32(0.07650662), np.float32(0.073053956), np.float32(0.058223378), np.float32(0.061243147), np.float32(0.063971944), np.float32(0.057874266), np.float32(0.060591925), np.float32(0.07326523), np.float32(0.08030214), np.float32(0.07857552), np.float32(0.07896846), np.float32(0.089254774), np.float32(0.098572426), np.float32(0.098302074), np.float32(0.099209964), np.float32(0.10892699), np.float32(0.11488348), np.float32(0.10619065), np.float32(0.111509405), np.float32(0.11620212), np.float32(0.10681295), np.float32(0.12128041), np.float32(0.12203263), np.float32(0.13944227), np.float32(0.11526397), np.float32(0.11923487), np.float32(0.118222155), np.float32(0.12143656), np.float32(0.12168316), np.float32(0.1336752), np.float32(0.11695156), np.float32(0.11413124), np.float32(0.11597495), np.float32(0.11683332), np.float32(0.12428581), np.float32(0.1048548), np.float32(0.090184405), np.float32(0.09100322), np.float32(0.08973908), np.float32(0.08341871), np.float32(0.08153366), np.float32(0.07923597), np.float32(0.073083684), np.float32(0.066546425), np.float32(0.06710103), np.float32(0.060890935), np.float32(0.05612944), np.float32(0.050999507), np.float32(0.05176831), np.float32(0.052148983), np.float32(0.054328218), np.float32(0.04990515), np.float32(0.04913295), np.float32(0.04413599), np.float32(0.046639558), np.float32(0.042579997), np.float32(0.041420713), np.float32(0.03743557), np.float32(0.03375976), np.float32(0.030411556), np.float32(0.029486284), np.float32(0.027692202), np.float32(0.028602546), np.float32(0.029889546), np.float32(0.032909274), np.float32(0.038393393), np.float32(0.044847794), np.float32(0.04734465), np.float32(0.04989048), np.float32(0.053401172), np.float32(0.050151348), np.float32(0.05418299), np.float32(0.04937736), np.float32(0.049359392), np.float32(0.050749164), np.float32(0.059810553), np.float32(0.07027764), np.float32(0.0762352), np.float32(0.07209035), np.float32(0.075232945), np.float32(0.08673577), np.float32(0.08594032), np.float32(0.10535737), np.float32(0.14913964), np.float32(0.17234707), np.float32(0.25641084), np.float32(0.32240596), np.float32(0.29129183), np.float32(0.4079859), np.float32(0.4366502), np.float32(0.42092317), np.float32(0.4991591), np.float32(0.5696174), np.float32(0.57354677), np.float32(0.652652), np.float32(0.69466347), np.float32(0.706926), np.float32(0.71467453), np.float32(0.78495497), np.float32(0.8150616), np.float32(0.8568151), np.float32(0.87313926), np.float32(0.9255349), np.float32(0.9384303), np.float32(0.94803745), np.float32(0.95277065), np.float32(0.9616805), np.float32(0.9640375), np.float32(0.95928895), np.float32(0.96307504), np.float32(0.9603893), np.float32(0.9644055), np.float32(0.9669611), np.float32(0.96438116), np.float32(0.96665514), np.float32(0.9656273), np.float32(0.9696126), np.float32(0.96937054), np.float32(0.96876377), np.float32(0.96426946), np.float32(0.9650604), np.float32(0.9575235), np.float32(0.94906294), np.float32(0.93843335), np.float32(0.93444747), np.float32(0.9191006), np.float32(0.8683717), np.float32(0.82809395), np.float32(0.7670546), np.float32(0.6929568), np.float32(0.58323926), np.float32(0.51086575), np.float32(0.46845874), np.float32(0.37878475), np.float32(0.2994288), np.float32(0.20190418), np.float32(0.17813323), np.float32(0.13845553), np.float32(0.10376093), np.float32(0.07541061), np.float32(0.059836205), np.float32(0.04919613), np.float32(0.04588647), np.float32(0.04320303), np.float32(0.0396813), np.float32(0.043411866), np.float32(0.051842187), np.float32(0.058339592), np.float32(0.07394812), np.float32(0.07053391), np.float32(0.08156334), np.float32(0.08522224), np.float32(0.08122872), np.float32(0.08056733), np.float32(0.07775965), np.float32(0.08192024), np.float32(0.076276146), np.float32(0.079383954), np.float32(0.08312743), np.float32(0.103510015), np.float32(0.12331453), np.float32(0.16061306), np.float32(0.18010595), np.float32(0.20288378), np.float32(0.22739454), np.float32(0.24950893), np.float32(0.24511088), np.float32(0.2987848), np.float32(0.31659195), np.float32(0.38579988), np.float32(0.40495685), np.float32(0.34514838), np.float32(0.31012064), np.float32(0.27685013), np.float32(0.25232556), np.float32(0.29651988), np.float32(0.31979045), np.float32(0.27763858), np.float32(0.27043167), np.float32(0.26578563), np.float32(0.24083647), np.float32(0.21791655), np.float32(0.21016388), np.float32(0.20768055), np.float32(0.1645807), np.float32(0.13778956), np.float32(0.1476361), np.float32(0.13748989), np.float32(0.109023236), np.float32(0.09366084), np.float32(0.096897416), np.float32(0.08277535), np.float32(0.06780135), np.float32(0.06622357), np.float32(0.069426484), np.float32(0.06267181), np.float32(0.06381717), np.float32(0.06901504), np.float32(0.07199566), np.float32(0.071210705), np.float32(0.07626479), np.float32(0.09977065), np.float32(0.10410888), np.float32(0.09749117), np.float32(0.10665583), np.float32(0.13742785), np.float32(0.11623968), np.float32(0.11267605), np.float32(0.13049623), np.float32(0.1311321), np.float32(0.12343205), np.float32(0.13962014), np.float32(0.15800236), np.float32(0.15204282), np.float32(0.14888525), np.float32(0.17007849), np.float32(0.18714255), np.float32(0.18165495), np.float32(0.18407647), np.float32(0.199712), np.float32(0.19872878), np.float32(0.21078043), np.float32(0.19476923), np.float32(0.20641991), np.float32(0.1926123), np.float32(0.17559205), np.float32(0.17196974), np.float32(0.18685402), np.float32(0.17143333), np.float32(0.16046777), np.float32(0.17370407), np.float32(0.17246313), np.float32(0.13840686), np.float32(0.11867306), np.float32(0.125428), np.float32(0.123643585), np.float32(0.112869725), np.float32(0.11658435), np.float32(0.11129758), np.float32(0.10468742), np.float32(0.09776262), np.float32(0.089846045), np.float32(0.082842454), np.float32(0.07355621), np.float32(0.073203355), np.float32(0.065391935), np.float32(0.0629633), np.float32(0.05997836), np.float32(0.055517964), np.float32(0.054885197), np.float32(0.056936547), np.float32(0.053368438), np.float32(0.05920869), np.float32(0.06223483), np.float32(0.059440292), np.float32(0.06299343), np.float32(0.0661503), np.float32(0.068491705), np.float32(0.074049346), np.float32(0.07349305), np.float32(0.084074646), np.float32(0.08373228), np.float32(0.08593743), np.float32(0.08357774), np.float32(0.09071212), np.float32(0.09362075), np.float32(0.08499317), np.float32(0.081358366), np.float32(0.07812774), np.float32(0.07484045), np.float32(0.07716969), np.float32(0.08013514), np.float32(0.073087335), np.float32(0.06989916), np.float32(0.06327296), np.float32(0.0625369), np.float32(0.05483838), np.float32(0.050611597), np.float32(0.050276384), np.float32(0.05070355), np.float32(0.047512937), np.float32(0.04183333), np.float32(0.04240421), np.float32(0.045868903), np.float32(0.040659435), np.float32(0.045865364), np.float32(0.049244344), np.float32(0.052003294), np.float32(0.054868955), np.float32(0.057498947), np.float32(0.058595974), np.float32(0.06166334), np.float32(0.06790389), np.float32(0.07752646), np.float32(0.0834934), np.float32(0.08741207), np.float32(0.07825878), np.float32(0.077028506), np.float32(0.08592309), np.float32(0.07654052), np.float32(0.07142581), np.float32(0.080647446), np.float32(0.08402551), np.float32(0.07474215), np.float32(0.07462977), np.float32(0.07846746), np.float32(0.06984065), np.float32(0.05769352), np.float32(0.0546003), np.float32(0.0467078), np.float32(0.043177284), np.float32(0.043576267), np.float32(0.04091165), np.float32(0.03834881), np.float32(0.04237376), np.float32(0.04334161), np.float32(0.03961543), np.float32(0.041071616), np.float32(0.040241443), np.float32(0.034568883), np.float32(0.034933433), np.float32(0.041051257), np.float32(0.041288253), np.float32(0.042490587), np.float32(0.045250837), np.float32(0.052329924), np.float32(0.050852414), np.float32(0.052475043), np.float32(0.05580432), np.float32(0.058128137), np.float32(0.06077932), np.float32(0.06721357), np.float32(0.067125306), np.float32(0.06747864), np.float32(0.073384546), np.float32(0.06987749), np.float32(0.06821097), np.float32(0.06986427), np.float32(0.06414044), np.float32(0.058345526), np.float32(0.05517625), np.float32(0.052917007), np.float32(0.047112588), np.float32(0.049579617), np.float32(0.05159894), np.float32(0.04914009), np.float32(0.048220083), np.float32(0.05237425), np.float32(0.05482384), np.float32(0.055279143), np.float32(0.05747601), np.float32(0.06468131), np.float32(0.07679559), np.float32(0.07317386), np.float32(0.08002302), np.float32(0.079218514), np.float32(0.09382401), np.float32(0.10906812), np.float32(0.12468807), np.float32(0.1383866), np.float32(0.1517039), np.float32(0.17561641), np.float32(0.17828734), np.float32(0.19986483), np.float32(0.21962014), np.float32(0.22400588), np.float32(0.2369848), np.float32(0.24117395), np.float32(0.27239373), np.float32(0.2654319), np.float32(0.28518665), np.float32(0.35904264), np.float32(0.40960473), np.float32(0.39653054), np.float32(0.40962076), np.float32(0.3807361), np.float32(0.3576143), np.float32(0.36514568), np.float32(0.34152353), np.float32(0.3410568), np.float32(0.31465062), np.float32(0.2861606), np.float32(0.21413313), np.float32(0.19597864), np.float32(0.16840565), np.float32(0.1491449), np.float32(0.13611579), np.float32(0.118787155), np.float32(0.09237357), np.float32(0.0976524), np.float32(0.100085564), np.float32(0.10694903), np.float32(0.0942411), np.float32(0.09294249), np.float32(0.095466174), np.float32(0.078135796), np.float32(0.075470656), np.float32(0.07046188), np.float32(0.07096579), np.float32(0.071329854), np.float32(0.06354394), np.float32(0.061396208), np.float32(0.061763793), np.float32(0.061437044), np.float32(0.06699003), np.float32(0.07907738), np.float32(0.093082175), np.float32(0.09795235), np.float32(0.098574944), np.float32(0.11581791), np.float32(0.115325056), np.float32(0.13489886), np.float32(0.1322457), np.float32(0.12669398), np.float32(0.12898804), np.float32(0.15462928), np.float32(0.19023839), np.float32(0.23110273), np.float32(0.26542673), np.float32(0.30196083), np.float32(0.28609708), np.float32(0.31700003), np.float32(0.39211085), np.float32(0.3781165), np.float32(0.42674088), np.float32(0.43511093), np.float32(0.4951471), np.float32(0.4782779), np.float32(0.43330383), np.float32(0.42207375), np.float32(0.36220956), np.float32(0.3112462), np.float32(0.2936883), np.float32(0.29578882), np.float32(0.32335672), np.float32(0.3180709), np.float32(0.30557436), np.float32(0.29093552), np.float32(0.2858089), np.float32(0.24330412), np.float32(0.2045173), np.float32(0.21472238), np.float32(0.21502613), np.float32(0.19369826), np.float32(0.21475212), np.float32(0.20880772), np.float32(0.17508066), np.float32(0.20824458), np.float32(0.20833972), np.float32(0.19701396), np.float32(0.19841509), np.float32(0.19737668), np.float32(0.20177212), np.float32(0.21960217), np.float32(0.26026872), np.float32(0.31348577), np.float32(0.3404198), np.float32(0.34328914), np.float32(0.35466877), np.float32(0.3309776), np.float32(0.31524035), np.float32(0.2805745), np.float32(0.28349152), np.float32(0.24687968), np.float32(0.24944672), np.float32(0.21114473), np.float32(0.21179579), np.float32(0.18289225), np.float32(0.1428471), np.float32(0.13744584), np.float32(0.12227085), np.float32(0.12462748), np.float32(0.108477294), np.float32(0.08695097), np.float32(0.07673997), np.float32(0.07205846), np.float32(0.06387004), np.float32(0.060998064), np.float32(0.06230079), np.float32(0.052132547), np.float32(0.04648299), np.float32(0.052443363), np.float32(0.049661156), np.float32(0.052100748), np.float32(0.05724752), np.float32(0.05995028), np.float32(0.057306837), np.float32(0.06268421), np.float32(0.07087333), np.float32(0.072939485), np.float32(0.08237982), np.float32(0.09396639), np.float32(0.11409173), np.float32(0.115840174), np.float32(0.10973018), np.float32(0.10833431), np.float32(0.11234633), np.float32(0.113921516), np.float32(0.0991945), np.float32(0.09473215), np.float32(0.100283295), np.float32(0.09689012), np.float32(0.10546891), np.float32(0.09946471), np.float32(0.11235003), np.float32(0.12719576), np.float32(0.13380922), np.float32(0.13214697), np.float32(0.10876127), np.float32(0.09879479), np.float32(0.09116622), np.float32(0.09270647), np.float32(0.09022091), np.float32(0.09118046), np.float32(0.090635374), np.float32(0.08478146), np.float32(0.07734445), np.float32(0.0771207), np.float32(0.07837236), np.float32(0.07510415), np.float32(0.08061346), np.float32(0.09114121), np.float32(0.10205003), np.float32(0.09989617), np.float32(0.10741146), np.float32(0.12335789), np.float32(0.13003017), np.float32(0.14247559), np.float32(0.15084033), np.float32(0.15366572), np.float32(0.15623252), np.float32(0.1615009), np.float32(0.17284136), np.float32(0.16489), np.float32(0.16778313), np.float32(0.16550721), np.float32(0.16038838), np.float32(0.15903735), np.float32(0.17578201), np.float32(0.17945191), np.float32(0.17243114), np.float32(0.17873937), np.float32(0.18077996), np.float32(0.17114545), np.float32(0.15966673), np.float32(0.1478), np.float32(0.1542691), np.float32(0.15494718), np.float32(0.1544344), np.float32(0.1572967), np.float32(0.1511256), np.float32(0.14144087), np.float32(0.13639301), np.float32(0.14984486), np.float32(0.15260994), np.float32(0.14836124), np.float32(0.1538726), np.float32(0.1582695), np.float32(0.14795731), np.float32(0.15812026), np.float32(0.17014103), np.float32(0.16952574), np.float32(0.1560129), np.float32(0.13686596), np.float32(0.14346276), np.float32(0.1558105), np.float32(0.17612426), np.float32(0.20585322), np.float32(0.23909178), np.float32(0.28699479), np.float32(0.283656), np.float32(0.28165898), np.float32(0.29700747), np.float32(0.30122492), np.float32(0.31611398), np.float32(0.3192392), np.float32(0.31409636), np.float32(0.32437634), np.float32(0.31485388), np.float32(0.37456033), np.float32(0.45058128), np.float32(0.45574182), np.float32(0.5185568), np.float32(0.5347459), np.float32(0.5502013), np.float32(0.5397362), np.float32(0.5645836), np.float32(0.5952411), np.float32(0.60710704), np.float32(0.62622046), np.float32(0.6419957), np.float32(0.62071717), np.float32(0.61563516), np.float32(0.5822467), np.float32(0.5926199), np.float32(0.5744991), np.float32(0.58841276), np.float32(0.553687), np.float32(0.51055515), np.float32(0.53830045), np.float32(0.5581565), np.float32(0.5899359), np.float32(0.62119055), np.float32(0.6433407), np.float32(0.6220235), np.float32(0.5910152), np.float32(0.46308485), np.float32(0.46965733), np.float32(0.48344666), np.float32(0.41552117), np.float32(0.43440905), np.float32(0.44071913), np.float32(0.4254987), np.float32(0.41499874), np.float32(0.38487488), np.float32(0.34813386), np.float32(0.3276269), np.float32(0.3095254), np.float32(0.26864022), np.float32(0.24143298), np.float32(0.2957577), np.float32(0.31202984), np.float32(0.31146306), np.float32(0.30190396), np.float32(0.26160595), np.float32(0.2474657), np.float32(0.28015158), np.float32(0.24974973), np.float32(0.22244124), np.float32(0.201808), np.float32(0.21253976), np.float32(0.18051253), np.float32(0.16034819), np.float32(0.16497786), np.float32(0.16608627), np.float32(0.18451905), np.float32(0.21043438), np.float32(0.17911492), np.float32(0.17148277), np.float32(0.18068004), np.float32(0.21701278), np.float32(0.17802736), np.float32(0.19197693), np.float32(0.22069073), np.float32(0.21195081), np.float32(0.25199088), np.float32(0.2680374), np.float32(0.26242048), np.float32(0.24694712), np.float32(0.2693726), np.float32(0.28509033), np.float32(0.27963328), np.float32(0.33374727), np.float32(0.41761205), np.float32(0.40014043), np.float32(0.41206187), np.float32(0.8437973), np.float32(0.88702774), np.float32(0.9280068), np.float32(0.9447079), np.float32(0.9503671), np.float32(0.95062006), np.float32(0.94957787), np.float32(0.95188606), np.float32(0.9550082), np.float32(0.9525456), np.float32(0.9529978), np.float32(0.9526044), np.float32(0.95250124), np.float32(0.95526904), np.float32(0.95206547), np.float32(0.947975), np.float32(0.93625146), np.float32(0.9211102), np.float32(0.89553684), np.float32(0.8718331), np.float32(0.84579873), np.float32(0.7922175), np.float32(0.71154994), np.float32(0.6235971), np.float32(0.5508587), np.float32(0.47846302), np.float32(0.36432695), np.float32(0.26920512), np.float32(0.2149063), np.float32(0.17489797), np.float32(0.1346188), np.float32(0.11579462), np.float32(0.094536036), np.float32(0.07013506), np.float32(0.063403), np.float32(0.06331009), np.float32(0.06902556), np.float32(0.06543351), np.float32(0.07518643), np.float32(0.07961623), np.float32(0.0792816), np.float32(0.087072454), np.float32(0.10363822), np.float32(0.10495398), np.float32(0.113182805), np.float32(0.12860757), np.float32(0.15450926), np.float32(0.1571519), np.float32(0.16022952), np.float32(0.15384236), np.float32(0.15027867), np.float32(0.16918138), np.float32(0.23360057), np.float32(0.26339322), np.float32(0.28688562), np.float32(0.28249097), np.float32(0.27976844), np.float32(0.2571206), np.float32(0.25838172), np.float32(0.27662468), np.float32(0.276752), np.float32(0.2756816), np.float32(0.285328), np.float32(0.27941912), np.float32(0.28397334), np.float32(0.28709736), np.float32(0.2806964), np.float32(0.27252048), np.float32(0.250465), np.float32(0.23186976), np.float32(0.28506622), np.float32(0.31681454), np.float32(0.3161919), np.float32(0.3624937), np.float32(0.3668783), np.float32(0.3394993), np.float32(0.34869677), np.float32(0.33923918), np.float32(0.37943935), np.float32(0.38023797), np.float32(0.35882708), np.float32(0.37269235), np.float32(0.36859354), np.float32(0.36629206), np.float32(0.38460335), np.float32(0.34065437), np.float32(0.35211888), np.float32(0.3345266), np.float32(0.37708807), np.float32(0.31138945), np.float32(0.31754437), np.float32(0.3674908), np.float32(0.39994943), np.float32(0.43116054), np.float32(0.4397733), np.float32(0.49120614), np.float32(0.53973705), np.float32(0.59965664), np.float32(0.6616973), np.float32(0.6873277), np.float32(0.66280884), np.float32(0.6657489), np.float32(0.64573234), np.float32(0.6711705), np.float32(0.7150159), np.float32(0.66708267), np.float32(0.66755086), np.float32(0.64603955), np.float32(0.6278106), np.float32(0.6126062), np.float32(0.6051688), np.float32(0.6090507), np.float32(0.6195961), np.float32(0.6736889), np.float32(0.6686431), np.float32(0.63318324), np.float32(0.6510936), np.float32(0.62465703), np.float32(0.6477944), np.float32(0.6176944), np.float32(0.617433), np.float32(0.5676753), np.float32(0.5342466), np.float32(0.49320045), np.float32(0.475088)], 'MSKLRYYDIAVNLADPMFQGVYRGKARHGGDLAAVLERCRGARVDVLLATGSSLAESAHTRALVREYAGNGPRLLYTAGVHPCCADELARPGALAELRQLWAECAGDETFRALGEMGLDYDRLEHAGRPAQLRAFEAQLRLSCEFAAVPLFLHMRASCADFIEMMGRFVRGFTSADELDEELRAAGARGANASGRTEYRFAAERKMVVHSFTGTAAELDALLALSPHVYIGLNGASLRTAEGLENARRLPLQRLLLETDAPWCEIRRTHAAHELIAEGGPEAWREAYPDLTEWYESVRAERLDRVPEGERAHTMVRSRNEPCAIGQVAVAVARARGVLVTEVAEAAWQTACAVYGS': [np.float32(0.20909086), np.float32(0.19918604), np.float32(0.1993389), np.float32(0.17825243), np.float32(0.18846507), np.float32(0.20411895), np.float32(0.1782784), np.float32(0.19270436), np.float32(0.1745901), np.float32(0.16364413), np.float32(0.14795761), np.float32(0.1510596), np.float32(0.13280308), np.float32(0.122375995), np.float32(0.124196924), np.float32(0.12847596), np.float32(0.1261307), np.float32(0.1253825), np.float32(0.1282355), np.float32(0.12913142), np.float32(0.115722865), np.float32(0.12017639), np.float32(0.12302762), np.float32(0.105320185), np.float32(0.08601065), np.float32(0.0872749), np.float32(0.091084234), np.float32(0.08264196), np.float32(0.08338106), np.float32(0.08781255), np.float32(0.09127991), np.float32(0.0909596), np.float32(0.089933455), np.float32(0.09316983), np.float32(0.08842082), np.float32(0.07712428), np.float32(0.074291766), np.float32(0.07157965), np.float32(0.06845076), np.float32(0.06272166), np.float32(0.0599182), np.float32(0.05804348), np.float32(0.052305985), np.float32(0.04939338), np.float32(0.053652227), np.float32(0.055253673), np.float32(0.053735636), np.float32(0.060748022), np.float32(0.065578766), np.float32(0.06269494), np.float32(0.05662457), np.float32(0.0555178), np.float32(0.045233566), np.float32(0.039355464), np.float32(0.042002443), np.float32(0.035287194), np.float32(0.038208105), np.float32(0.04536815), np.float32(0.05610965), np.float32(0.066013165), np.float32(0.07202708), np.float32(0.07670894), np.float32(0.07179966), np.float32(0.074509166), np.float32(0.06633863), np.float32(0.059108816), np.float32(0.05766523), np.float32(0.057887033), np.float32(0.055345148), np.float32(0.052908972), np.float32(0.04884833), np.float32(0.04568146), np.float32(0.0420956), np.float32(0.039485883), np.float32(0.04207288), np.float32(0.046645727), np.float32(0.05019055), np.float32(0.050240397), np.float32(0.05151747), np.float32(0.0594123), np.float32(0.06512359), np.float32(0.05884873), np.float32(0.050728388), np.float32(0.05614441), np.float32(0.06330185), np.float32(0.054077193), np.float32(0.054240003), np.float32(0.060295265), np.float32(0.05958594), np.float32(0.052822463), np.float32(0.057622172), np.float32(0.06459656), np.float32(0.067685775), np.float32(0.069424435), np.float32(0.06979558), np.float32(0.0767273), np.float32(0.08624036), np.float32(0.08598717), np.float32(0.078270234), np.float32(0.07701058), np.float32(0.074419126), np.float32(0.0658804), np.float32(0.061748676), np.float32(0.06558852), np.float32(0.067819946), np.float32(0.07504528), np.float32(0.07833629), np.float32(0.075803064), np.float32(0.072657414), np.float32(0.086205214), np.float32(0.08830138), np.float32(0.078691214), np.float32(0.08838412), np.float32(0.104193695), np.float32(0.11031615), np.float32(0.095124), np.float32(0.10559663), np.float32(0.11404001), np.float32(0.1143899), np.float32(0.110357076), np.float32(0.09900648), np.float32(0.10381573), np.float32(0.10535843), np.float32(0.09119352), np.float32(0.088179946), np.float32(0.09853935), np.float32(0.095483385), np.float32(0.081124425), np.float32(0.08335737), np.float32(0.08631569), np.float32(0.08842382), np.float32(0.08008762), np.float32(0.0850386), np.float32(0.07694939), np.float32(0.07178619), np.float32(0.071204655), np.float32(0.06289304), np.float32(0.056733366), np.float32(0.05117554), np.float32(0.0457947), np.float32(0.04054533), np.float32(0.03862298), np.float32(0.03443504), np.float32(0.03378515), np.float32(0.036441173), np.float32(0.034136802), np.float32(0.03023509), np.float32(0.03233409), np.float32(0.03218318), np.float32(0.029042257), np.float32(0.026340619), np.float32(0.032422535), np.float32(0.028631372), np.float32(0.028465003), np.float32(0.02781644), np.float32(0.030759951), np.float32(0.02926773), np.float32(0.029681878), np.float32(0.033786252), np.float32(0.03574424), np.float32(0.03895301), np.float32(0.039015044), np.float32(0.045777146), np.float32(0.05352823), np.float32(0.059836674), np.float32(0.06528587), np.float32(0.0694465), np.float32(0.06548174), np.float32(0.07382919), np.float32(0.07457868), np.float32(0.079152964), np.float32(0.08968515), np.float32(0.09458492), np.float32(0.11040112), np.float32(0.113645166), np.float32(0.11542546), np.float32(0.13212094), np.float32(0.14598854), np.float32(0.15438578), np.float32(0.15448117), np.float32(0.17873117), np.float32(0.19591336), np.float32(0.18968572), np.float32(0.2121621), np.float32(0.21808776), np.float32(0.22034629), np.float32(0.20489617), np.float32(0.20627746), np.float32(0.19461486), np.float32(0.18857549), np.float32(0.19076222), np.float32(0.20158604), np.float32(0.18879646), np.float32(0.1672963), np.float32(0.16405706), np.float32(0.15018146), np.float32(0.13171898), np.float32(0.13835102), np.float32(0.12629087), np.float32(0.10366632), np.float32(0.10229667), np.float32(0.103032716), np.float32(0.09348629), np.float32(0.08314531), np.float32(0.081341654), np.float32(0.0710509), np.float32(0.06097606), np.float32(0.05539647), np.float32(0.053507026), np.float32(0.04812079), np.float32(0.04663135), np.float32(0.048159968), np.float32(0.05217507), np.float32(0.05088627), np.float32(0.05181425), np.float32(0.05349278), np.float32(0.046430673), np.float32(0.038233563), np.float32(0.038872566), np.float32(0.042561486), np.float32(0.04002196), np.float32(0.0387058), np.float32(0.0432791), np.float32(0.04632214), np.float32(0.041211825), np.float32(0.0401625), np.float32(0.048247512), np.float32(0.05089377), np.float32(0.049160995), np.float32(0.0556636), np.float32(0.061292082), np.float32(0.05848516), np.float32(0.06395841), np.float32(0.074394636), np.float32(0.08072069), np.float32(0.07506246), np.float32(0.07803606), np.float32(0.07656478), np.float32(0.07092361), np.float32(0.06461035), np.float32(0.06837815), np.float32(0.07964435), np.float32(0.0786731), np.float32(0.07556843), np.float32(0.07602579), np.float32(0.081175566), np.float32(0.07850791), np.float32(0.08206551), np.float32(0.079567134), np.float32(0.0826835), np.float32(0.07146856), np.float32(0.06794415), np.float32(0.072433084), np.float32(0.0635301), np.float32(0.06673887), np.float32(0.067061044), np.float32(0.06805722), np.float32(0.06549422), np.float32(0.06275719), np.float32(0.059689596), np.float32(0.056519166), np.float32(0.06487734), np.float32(0.06277117), np.float32(0.06266087), np.float32(0.06308505), np.float32(0.06832027), np.float32(0.07692179), np.float32(0.08099254), np.float32(0.09047333), np.float32(0.09256532), np.float32(0.09284075), np.float32(0.09085273), np.float32(0.10147552), np.float32(0.11915427), np.float32(0.13184386), np.float32(0.12641278), np.float32(0.1248561), np.float32(0.13137132), np.float32(0.12704767), np.float32(0.13210443), np.float32(0.16133797), np.float32(0.14470619), np.float32(0.14022571), np.float32(0.14450006), np.float32(0.14383218), np.float32(0.13138644), np.float32(0.13085005), np.float32(0.15364309), np.float32(0.1531997), np.float32(0.14678416), np.float32(0.13775904), np.float32(0.15451692), np.float32(0.15519916), np.float32(0.15374215), np.float32(0.16542122), np.float32(0.19513811), np.float32(0.19371128), np.float32(0.1755654), np.float32(0.19923823), np.float32(0.21648528), np.float32(0.23737837), np.float32(0.22126095), np.float32(0.21370159), np.float32(0.19852318), np.float32(0.21105151), np.float32(0.2765496), np.float32(0.40273649), np.float32(0.4160651), np.float32(0.44215783), np.float32(0.4657961), np.float32(0.46243888), np.float32(0.43740147), np.float32(0.45272458), np.float32(0.42941886), np.float32(0.443209), np.float32(0.3603326), np.float32(0.288519), np.float32(0.31345403), np.float32(0.23558034), np.float32(0.19022986), np.float32(0.18064588), np.float32(0.2072194), np.float32(0.20528772), np.float32(0.15272152), np.float32(0.1853325), np.float32(0.194537), np.float32(0.18792328), np.float32(0.19683328), np.float32(0.18930191), np.float32(0.19195919), np.float32(0.1714122), np.float32(0.14497818), np.float32(0.12344888), np.float32(0.15001777), np.float32(0.111147195), np.float32(0.12160448), np.float32(0.1473406), np.float32(0.15642987), np.float32(0.1608104), np.float32(0.1526195), np.float32(0.15359138), np.float32(0.17678677), np.float32(0.19967312), np.float32(0.22128205), np.float32(0.24774553), np.float32(0.23026097), np.float32(0.20153132), np.float32(0.19784576), np.float32(0.16855662), np.float32(0.17368752), np.float32(0.17364085), np.float32(0.19514365), np.float32(0.19521317), np.float32(0.17881279), np.float32(0.20503183), np.float32(0.22246614)], 'MADDPEKRFHSIMDKLFHAPKSLSNPSSSSGVELSRGKKRPNPESALALVEPRTRGDVVGSSQRSLAPADAPLCRPWDRGDLMRRMATFKSMTWFAKPKVVSAVNCARRGWINLDMDIIGCEACGARLLFSTPSSWTQQQVEKAAMVFSLKLDNGHKLLCPWIDNACDERLAEFPPTPPPVLVDKFRERSSALLQLLGLPMISSSALEYMKSSQLEEFLRQAPTLDCGNGSIKISQVEYPGNESEAYSANLYYQAQKLISLCGWEPRLLPYVVDCKAKPKKRIKDANTLNSSHIFTNGQNTSIGFYSATTNENAEATEDFNAPGGLQADPHSIVLDCKLCGASVGLWTFSTVPRPVELFRLVGYTEVNSRKNYGQDSENESQVNDRQVINSSSNGVLSSIDRPSTLNFTIAGGPPPTKQNFKATISLPVIGRNLRARFSHDSGFRDHTFNDLEPQSRPDKYLCMEESSITENFGEQVSLPESVGMLKSKTTDQGQCSSASGDQSSCLNIENGKKGSDLRKDSDSNRECTTESTADAAQGFDQSNRLPENALNVGSLDSPAGSLGSSQIIVSSMSGPGATVTAGNGNSTRDSLALVTSEGGNQQQVPGADVLCGKDVNLKIDLTKGKELKEISDEGMEFDPIRQHRHFCPWIVSTESWAAGWKQTLSALFRLKDLSSPSTKSPSSTSTVKVDDPITSVRKLFMSPSAKKMKPTRGSS': [np.float32(0.7177284), np.float32(0.6543873), np.float32(0.66986275), np.float32(0.6740331), np.float32(0.6616511), np.float32(0.6989681), np.float32(0.7114401), np.float32(0.73195946), np.float32(0.7419077), np.float32(0.7016246), np.float32(0.6967956), np.float32(0.72953564), np.float32(0.75896925), np.float32(0.7261584), np.float32(0.73559827), np.float32(0.7469385), np.float32(0.78031373), np.float32(0.8188471), np.float32(0.8457297), np.float32(0.8396495), np.float32(0.8633418), np.float32(0.89282036), np.float32(0.91062707), np.float32(0.9096188), np.float32(0.93711096), np.float32(0.95238703), np.float32(0.9617884), np.float32(0.96601295), np.float32(0.9695174), np.float32(0.9710779), np.float32(0.9720569), np.float32(0.9742552), np.float32(0.9759044), np.float32(0.9759561), np.float32(0.97806144), np.float32(0.9784078), np.float32(0.9783584), np.float32(0.9763193), np.float32(0.97461164), np.float32(0.97423756), np.float32(0.9733622), np.float32(0.9709618), np.float32(0.9731688), np.float32(0.9726044), np.float32(0.9708547), np.float32(0.97204417), np.float32(0.97131604), np.float32(0.971202), np.float32(0.96959597), np.float32(0.9662887), np.float32(0.96610993), np.float32(0.9680609), np.float32(0.96864474), np.float32(0.9719853), np.float32(0.9734504), np.float32(0.9738559), np.float32(0.97516125), np.float32(0.9748839), np.float32(0.97375405), np.float32(0.9698089), np.float32(0.96716624), np.float32(0.9628761), np.float32(0.9548595), np.float32(0.9413155), np.float32(0.9239877), np.float32(0.89588773), np.float32(0.8697469), np.float32(0.853719), np.float32(0.8396647), np.float32(0.81878036), np.float32(0.79303247), np.float32(0.7601081), np.float32(0.75735366), np.float32(0.72726345), np.float32(0.7000759), np.float32(0.6435863), np.float32(0.582365), np.float32(0.52465904), np.float32(0.47287065), np.float32(0.43678382), np.float32(0.35171434), np.float32(0.31240606), np.float32(0.24819688), np.float32(0.22427431), np.float32(0.19830649), np.float32(0.16002873), np.float32(0.17113991), np.float32(0.15907575), np.float32(0.12716337), np.float32(0.12095368), np.float32(0.11989138), np.float32(0.102453515), np.float32(0.09485638), np.float32(0.107313395), np.float32(0.11500999), np.float32(0.11876934), np.float32(0.11142601), np.float32(0.103342526), np.float32(0.106826216), np.float32(0.08895014), np.float32(0.07388741), np.float32(0.0698891), np.float32(0.05749475), np.float32(0.05945395), np.float32(0.06394005), np.float32(0.06466924), np.float32(0.056060806), np.float32(0.05629168), np.float32(0.050793726), np.float32(0.04467505), np.float32(0.04494336), np.float32(0.040035333), np.float32(0.036904667), np.float32(0.040337235), np.float32(0.041155413), np.float32(0.04378731), np.float32(0.044115346), np.float32(0.03948347), np.float32(0.038338494), np.float32(0.037060875), np.float32(0.033178065), np.float32(0.03234322), np.float32(0.0368442), np.float32(0.039798558), np.float32(0.04711468), np.float32(0.051572673), np.float32(0.05485946), np.float32(0.061834976), np.float32(0.06742084), np.float32(0.06295626), np.float32(0.06674921), np.float32(0.06711537), np.float32(0.057662047), np.float32(0.061450336), np.float32(0.05939655), np.float32(0.05294514), np.float32(0.053782694), np.float32(0.049220182), np.float32(0.051236987), np.float32(0.05188636), np.float32(0.05607909), np.float32(0.068046816), np.float32(0.08427108), np.float32(0.084323056), np.float32(0.08442244), np.float32(0.09085588), np.float32(0.07999254), np.float32(0.06708713), np.float32(0.05888282), np.float32(0.057455707), np.float32(0.052224733), np.float32(0.038811486), np.float32(0.038531218), np.float32(0.04704973), np.float32(0.042313866), np.float32(0.037477463), np.float32(0.04197907), np.float32(0.0498589), np.float32(0.05268192), np.float32(0.053595882), np.float32(0.06070194), np.float32(0.07431743), np.float32(0.07915641), np.float32(0.083412156), np.float32(0.09650434), np.float32(0.10392588), np.float32(0.101457916), np.float32(0.10287752), np.float32(0.118504345), np.float32(0.11366829), np.float32(0.12354917), np.float32(0.1275151), np.float32(0.150966), np.float32(0.15393959), np.float32(0.15349019), np.float32(0.17318016), np.float32(0.18276721), np.float32(0.17251043), np.float32(0.16266458), np.float32(0.17412196), np.float32(0.15709612), np.float32(0.14364679), np.float32(0.13544737), np.float32(0.14272669), np.float32(0.12710543), np.float32(0.102931574), np.float32(0.10162185), np.float32(0.08463242), np.float32(0.07334406), np.float32(0.061210644), np.float32(0.051646974), np.float32(0.050020073), np.float32(0.047879722), np.float32(0.04919758), np.float32(0.04793175), np.float32(0.045132305), np.float32(0.042764537), np.float32(0.04156922), np.float32(0.043884132), np.float32(0.044028986), np.float32(0.0402119), np.float32(0.041598488), np.float32(0.046798185), np.float32(0.04611931), np.float32(0.048517063), np.float32(0.051015493), np.float32(0.049310826), np.float32(0.042587403), np.float32(0.045006473), np.float32(0.050296374), np.float32(0.048112243), np.float32(0.049946904), np.float32(0.054481827), np.float32(0.056555245), np.float32(0.061666172), np.float32(0.06368653), np.float32(0.070361845), np.float32(0.078624554), np.float32(0.094025046), np.float32(0.1029015), np.float32(0.10465218), np.float32(0.12425125), np.float32(0.13210295), np.float32(0.13031562), np.float32(0.14090666), np.float32(0.13036141), np.float32(0.13177538), np.float32(0.13332273), np.float32(0.138473), np.float32(0.13638386), np.float32(0.16632825), np.float32(0.20004846), np.float32(0.19284266), np.float32(0.17705043), np.float32(0.16566402), np.float32(0.14511956), np.float32(0.12669641), np.float32(0.12493322), np.float32(0.10929902), np.float32(0.09587865), np.float32(0.07942652), np.float32(0.06990821), np.float32(0.07530656), np.float32(0.062457427), np.float32(0.06577871), np.float32(0.06619077), np.float32(0.07245161), np.float32(0.07090769), np.float32(0.066109896), np.float32(0.06755718), np.float32(0.059065253), np.float32(0.059478395), np.float32(0.05483366), np.float32(0.05341396), np.float32(0.047236092), np.float32(0.045784343), np.float32(0.0432565), np.float32(0.03823763), np.float32(0.035611995), np.float32(0.0375272), np.float32(0.038677026), np.float32(0.037096508), np.float32(0.037762888), np.float32(0.038969077), np.float32(0.045828808), np.float32(0.04717195), np.float32(0.052411113), np.float32(0.06566838), np.float32(0.08468455), np.float32(0.09601323), np.float32(0.11648861), np.float32(0.13449436), np.float32(0.1619558), np.float32(0.18555586), np.float32(0.20864), np.float32(0.2147687), np.float32(0.23991887), np.float32(0.22702146), np.float32(0.2443321), np.float32(0.23156457), np.float32(0.27302104), np.float32(0.30069867), np.float32(0.27408782), np.float32(0.2675117), np.float32(0.2629554), np.float32(0.27056125), np.float32(0.28600162), np.float32(0.31508702), np.float32(0.3154627), np.float32(0.28721264), np.float32(0.2936696), np.float32(0.2656087), np.float32(0.19980188), np.float32(0.1754772), np.float32(0.18616189), np.float32(0.17871529), np.float32(0.23934977), np.float32(0.19294184), np.float32(0.33436292), np.float32(0.35646057), np.float32(0.36314654), np.float32(0.5337695), np.float32(0.4102348), np.float32(0.61487556), np.float32(0.6736659), np.float32(0.7317673), np.float32(0.69905204), np.float32(0.77312064), np.float32(0.8274528), np.float32(0.69923055), np.float32(0.7118722), np.float32(0.7015223), np.float32(0.60758746), np.float32(0.6366289), np.float32(0.56681347), np.float32(0.55995154), np.float32(0.6530809), np.float32(0.5852616), np.float32(0.6254175), np.float32(0.5966417), np.float32(0.6419595), np.float32(0.5743717), np.float32(0.51125395), np.float32(0.4846827), np.float32(0.39729005), np.float32(0.31494758), np.float32(0.3228505), np.float32(0.25826478), np.float32(0.2564894), np.float32(0.19738923), np.float32(0.1599257), np.float32(0.13757716), np.float32(0.13251483), np.float32(0.10890538), np.float32(0.078077614), np.float32(0.062287416), np.float32(0.05566513), np.float32(0.043334614), np.float32(0.041625757), np.float32(0.039167427), np.float32(0.038017638), np.float32(0.03868976), np.float32(0.039993975), np.float32(0.041513935), np.float32(0.042188734), np.float32(0.04633849), np.float32(0.04166322), np.float32(0.04401319), np.float32(0.04244888), np.float32(0.042348903), np.float32(0.040141955), np.float32(0.037197985), np.float32(0.041790098), np.float32(0.040684845), np.float32(0.04334259), np.float32(0.044223223), np.float32(0.05344425), np.float32(0.065575026), np.float32(0.08393754), np.float32(0.10896445), np.float32(0.12546335), np.float32(0.1563898), np.float32(0.17810336), np.float32(0.19120695), np.float32(0.20888163), np.float32(0.25493187), np.float32(0.27758056), np.float32(0.31579107), np.float32(0.3835458), np.float32(0.4277822), np.float32(0.51361865), np.float32(0.6013421), np.float32(0.6427526), np.float32(0.6959433), np.float32(0.7828399), np.float32(0.8393235), np.float32(0.8834905), np.float32(0.9073592), np.float32(0.9202663), np.float32(0.93389183), np.float32(0.935269), np.float32(0.94269985), np.float32(0.95879984), np.float32(0.9537466), np.float32(0.9480702), np.float32(0.9507552), np.float32(0.94978935), np.float32(0.9430717), np.float32(0.94464934), np.float32(0.94885135), np.float32(0.9291974), np.float32(0.93507165), np.float32(0.9212025), np.float32(0.9456183), np.float32(0.9469511), np.float32(0.9344657), np.float32(0.9469756), np.float32(0.95079386), np.float32(0.96596986), np.float32(0.9639515), np.float32(0.9480819), np.float32(0.9552423), np.float32(0.95173246), np.float32(0.94855714), np.float32(0.9348998), np.float32(0.92804056), np.float32(0.87999123), np.float32(0.8229519), np.float32(0.8507635), np.float32(0.8137242), np.float32(0.5745413), np.float32(0.53572196), np.float32(0.8652906), np.float32(0.91446185), np.float32(0.8813669), np.float32(0.9012802), np.float32(0.91764873), np.float32(0.9235305), np.float32(0.9376369), np.float32(0.92778593), np.float32(0.9336684), np.float32(0.9293667), np.float32(0.9418968), np.float32(0.92948526), np.float32(0.92908406), np.float32(0.92539364), np.float32(0.93249464), np.float32(0.93860745), np.float32(0.9383939), np.float32(0.94486904), np.float32(0.94190353), np.float32(0.9475772), np.float32(0.954809), np.float32(0.95351386), np.float32(0.9505969), np.float32(0.9507145), np.float32(0.95034224), np.float32(0.9502237), np.float32(0.9524423), np.float32(0.9458828), np.float32(0.9546777), np.float32(0.9531115), np.float32(0.9537634), np.float32(0.9579875), np.float32(0.9573385), np.float32(0.95891297), np.float32(0.9592325), np.float32(0.9553267), np.float32(0.9565701), np.float32(0.9570351), np.float32(0.9597322), np.float32(0.9609173), np.float32(0.95961446), np.float32(0.9592302), np.float32(0.9597359), np.float32(0.9624865), np.float32(0.9585372), np.float32(0.96037436), np.float32(0.9658671), np.float32(0.96551037), np.float32(0.9656262), np.float32(0.9642156), np.float32(0.9648061), np.float32(0.96638775), np.float32(0.9661478), np.float32(0.9679634), np.float32(0.96710277), np.float32(0.96716535), np.float32(0.96751994), np.float32(0.9665728), np.float32(0.96719533), np.float32(0.96642214), np.float32(0.9673099), np.float32(0.9675766), np.float32(0.9686765), np.float32(0.9708576), np.float32(0.970519), np.float32(0.97267467), np.float32(0.97108895), np.float32(0.9728166), np.float32(0.9720671), np.float32(0.9728635), np.float32(0.9735266), np.float32(0.97385323), np.float32(0.9749746), np.float32(0.9758287), np.float32(0.97572476), np.float32(0.97587913), np.float32(0.97711164), np.float32(0.9784747), np.float32(0.9784685), np.float32(0.9789468), np.float32(0.9793185), np.float32(0.9777165), np.float32(0.9766654), np.float32(0.97796655), np.float32(0.9778961), np.float32(0.97792095), np.float32(0.9773695), np.float32(0.9774845), np.float32(0.97753453), np.float32(0.97730666), np.float32(0.97823095), np.float32(0.9784328), np.float32(0.977743), np.float32(0.9778464), np.float32(0.97820175), np.float32(0.9779513), np.float32(0.9782321), np.float32(0.97789896), np.float32(0.97774774), np.float32(0.9780386), np.float32(0.97727567), np.float32(0.9771031), np.float32(0.976693), np.float32(0.97627866), np.float32(0.9764336), np.float32(0.9762772), np.float32(0.9761955), np.float32(0.97674847), np.float32(0.97563326), np.float32(0.9759665), np.float32(0.9764553), np.float32(0.97594154), np.float32(0.975319), np.float32(0.9752705), np.float32(0.97434014), np.float32(0.97460926), np.float32(0.97603136), np.float32(0.9744605), np.float32(0.97451776), np.float32(0.9734736), np.float32(0.97275275), np.float32(0.97275555), np.float32(0.97303796), np.float32(0.972251), np.float32(0.9735126), np.float32(0.9727166), np.float32(0.971892), np.float32(0.9724072), np.float32(0.9725925), np.float32(0.973082), np.float32(0.97245187), np.float32(0.97132605), np.float32(0.97320575), np.float32(0.97311383), np.float32(0.97190046), np.float32(0.97193414), np.float32(0.9719402), np.float32(0.97325844), np.float32(0.97227806), np.float32(0.9738728), np.float32(0.97278327), np.float32(0.9735059), np.float32(0.9747907), np.float32(0.9759973), np.float32(0.97688955), np.float32(0.977015), np.float32(0.9754783), np.float32(0.9714731), np.float32(0.972114), np.float32(0.9734346), np.float32(0.9724482), np.float32(0.97337806), np.float32(0.9721057), np.float32(0.9701522), np.float32(0.97219443), np.float32(0.9682436), np.float32(0.97098225), np.float32(0.96566963), np.float32(0.97051525), np.float32(0.9719651), np.float32(0.9708002), np.float32(0.97126466), np.float32(0.97171843), np.float32(0.9732284), np.float32(0.9734672), np.float32(0.97594655), np.float32(0.9770114), np.float32(0.9748845), np.float32(0.9718847), np.float32(0.96977097), np.float32(0.96952844), np.float32(0.97095686), np.float32(0.96828675), np.float32(0.9674404), np.float32(0.9700178), np.float32(0.97179407), np.float32(0.970075), np.float32(0.97138864), np.float32(0.9721743), np.float32(0.9710684), np.float32(0.96941054), np.float32(0.9725772), np.float32(0.9702368), np.float32(0.9723485), np.float32(0.97303027), np.float32(0.97478306), np.float32(0.974648), np.float32(0.96988523), np.float32(0.96811676), np.float32(0.9640746), np.float32(0.9634457), np.float32(0.9565807), np.float32(0.94454724), np.float32(0.93983257), np.float32(0.9164204), np.float32(0.87330955), np.float32(0.79661846), np.float32(0.7628377), np.float32(0.6335824), np.float32(0.60071164), np.float32(0.5443313), np.float32(0.5646891), np.float32(0.55040795), np.float32(0.5667104), np.float32(0.5832272), np.float32(0.5086005), np.float32(0.45326304), np.float32(0.33971295), np.float32(0.2352778), np.float32(0.21486126), np.float32(0.18632123), np.float32(0.19383927), np.float32(0.19977708), np.float32(0.21670455), np.float32(0.22038448), np.float32(0.22611742), np.float32(0.24042524), np.float32(0.23621069), np.float32(0.26004028), np.float32(0.26516506), np.float32(0.26827857), np.float32(0.26486507), np.float32(0.266977), np.float32(0.26588002), np.float32(0.26312846), np.float32(0.24928999), np.float32(0.22081672), np.float32(0.22675703), np.float32(0.24569108), np.float32(0.19887453), np.float32(0.1569955), np.float32(0.20285672), np.float32(0.18452063), np.float32(0.16224518), np.float32(0.11875442), np.float32(0.10976773), np.float32(0.104723714), np.float32(0.097941145), np.float32(0.1104178), np.float32(0.12417063), np.float32(0.097670764), np.float32(0.080399044), np.float32(0.06779695), np.float32(0.060531233), np.float32(0.05559008), np.float32(0.05060125), np.float32(0.05733835), np.float32(0.060660385), np.float32(0.07463313), np.float32(0.08375672), np.float32(0.10156897), np.float32(0.117665805), np.float32(0.12450327), np.float32(0.15635212), np.float32(0.19902074), np.float32(0.25375235), np.float32(0.3415055), np.float32(0.4271966), np.float32(0.47781613), np.float32(0.50782067), np.float32(0.5716977), np.float32(0.612148), np.float32(0.6333053), np.float32(0.6504112), np.float32(0.6955687), np.float32(0.7512398), np.float32(0.7726561), np.float32(0.8232145), np.float32(0.8527669), np.float32(0.89575), np.float32(0.9172818), np.float32(0.9239309), np.float32(0.93455553), np.float32(0.9423459), np.float32(0.9466898), np.float32(0.95199645), np.float32(0.9581185), np.float32(0.958377), np.float32(0.95843834), np.float32(0.96344227), np.float32(0.96172225), np.float32(0.9631657), np.float32(0.9595329), np.float32(0.961321), np.float32(0.9586673), np.float32(0.9544103), np.float32(0.95072865), np.float32(0.9385247), np.float32(0.94355553), np.float32(0.9472935), np.float32(0.9466364), np.float32(0.9498282), np.float32(0.94728047), np.float32(0.95180166), np.float32(0.95302004), np.float32(0.9612397), np.float32(0.96696156), np.float32(0.9684408), np.float32(0.9712191), np.float32(0.9744357), np.float32(0.9761503), np.float32(0.97525364), np.float32(0.9738152), np.float32(0.977003)], 'MTLGPKQERQSLFTLRFWHSRLAGTLTLQKVPFLTFEVTTASNRTTKMLIPKEDRKKIHQYLFQQGVCVAKKDFNQPKHEDIDTKNLYVIKALQSLTSKGFVKTQFSWQYYYYTLTDEGVEYLREYLHLPEGVVPETHKKTAREETASQGRGGRPERGPRRQEGEYRRYNSNKESAPGNYQPSFQ': [np.float32(0.79945165), np.float32(0.8129348), np.float32(0.7314213), np.float32(0.7085595), np.float32(0.73498285), np.float32(0.68258095), np.float32(0.6774657), np.float32(0.70430493), np.float32(0.6961755), np.float32(0.66370493), np.float32(0.6358507), np.float32(0.5990249), np.float32(0.5398281), np.float32(0.47389144), np.float32(0.42917526), np.float32(0.57391423), np.float32(0.4432954), np.float32(0.41918057), np.float32(0.33999014), np.float32(0.21020313), np.float32(0.24818337), np.float32(0.20592232), np.float32(0.19510368), np.float32(0.22883368), np.float32(0.22901782), np.float32(0.32505754), np.float32(0.2113569), np.float32(0.34035563), np.float32(0.39720872), np.float32(0.3688835), np.float32(0.31222314), np.float32(0.32351336), np.float32(0.33668602), np.float32(0.33594224), np.float32(0.30260167), np.float32(0.29796305), np.float32(0.29903874), np.float32(0.25930363), np.float32(0.23541482), np.float32(0.21572797), np.float32(0.2214356), np.float32(0.2531907), np.float32(0.207524), np.float32(0.2171601), np.float32(0.20048231), np.float32(0.22048068), np.float32(0.19708247), np.float32(0.18619013), np.float32(0.20417912), np.float32(0.1940978), np.float32(0.18997201), np.float32(0.17891449), np.float32(0.1806046), np.float32(0.16709818), np.float32(0.15797953), np.float32(0.14142281), np.float32(0.1329893), np.float32(0.11838837), np.float32(0.1171148), np.float32(0.111011244), np.float32(0.11434863), np.float32(0.1211906), np.float32(0.13134477), np.float32(0.13699359), np.float32(0.14515854), np.float32(0.13772722), np.float32(0.14882775), np.float32(0.14315653), np.float32(0.13728848), np.float32(0.13099617), np.float32(0.14232948), np.float32(0.1529155), np.float32(0.1493197), np.float32(0.1593052), np.float32(0.16562817), np.float32(0.16763549), np.float32(0.15955167), np.float32(0.15144923), np.float32(0.143748), np.float32(0.14886072), np.float32(0.14249662), np.float32(0.13202135), np.float32(0.14210215), np.float32(0.14520767), np.float32(0.13766102), np.float32(0.13494065), np.float32(0.13244134), np.float32(0.12964293), np.float32(0.109770566), np.float32(0.09634551), np.float32(0.08820715), np.float32(0.08802659), np.float32(0.08110384), np.float32(0.0742171), np.float32(0.07224508), np.float32(0.066572726), np.float32(0.06102732), np.float32(0.056810323), np.float32(0.058079306), np.float32(0.053511385), np.float32(0.048035048), np.float32(0.05002414), np.float32(0.050544564), np.float32(0.04692149), np.float32(0.050721813), np.float32(0.05918242), np.float32(0.06327991), np.float32(0.061691508), np.float32(0.06184451), np.float32(0.062044874), np.float32(0.058383998), np.float32(0.051269643), np.float32(0.05261712), np.float32(0.05874434), np.float32(0.05896122), np.float32(0.054179054), np.float32(0.059514143), np.float32(0.06410882), np.float32(0.073984005), np.float32(0.08597823), np.float32(0.09404205), np.float32(0.10417236), np.float32(0.11275113), np.float32(0.12898827), np.float32(0.1458471), np.float32(0.15335009), np.float32(0.17033097), np.float32(0.21127336), np.float32(0.2603666), np.float32(0.27347612), np.float32(0.2844542), np.float32(0.30886856), np.float32(0.37018806), np.float32(0.40100303), np.float32(0.47369885), np.float32(0.5447316), np.float32(0.59988856), np.float32(0.6523288), np.float32(0.7261698), np.float32(0.8070842), np.float32(0.8481135), np.float32(0.8773617), np.float32(0.89976984), np.float32(0.91756856), np.float32(0.92109406), np.float32(0.93032384), np.float32(0.9357658), np.float32(0.9412226), np.float32(0.94693184), np.float32(0.95036644), np.float32(0.9527913), np.float32(0.9550513), np.float32(0.95851403), np.float32(0.9607255), np.float32(0.96318465), np.float32(0.9641333), np.float32(0.9654646), np.float32(0.967823), np.float32(0.9737732), np.float32(0.97399455), np.float32(0.97819614), np.float32(0.9786081), np.float32(0.9793538), np.float32(0.97817457), np.float32(0.97845685), np.float32(0.97865444), np.float32(0.9779113), np.float32(0.9786719), np.float32(0.9788014), np.float32(0.9779463), np.float32(0.978091), np.float32(0.97737235), np.float32(0.97688895), np.float32(0.9753259), np.float32(0.9742211), np.float32(0.9729258), np.float32(0.97193253), np.float32(0.97086954), np.float32(0.969119), np.float32(0.96677667), np.float32(0.96601015), np.float32(0.9625402), np.float32(0.96023214), np.float32(0.96324515), np.float32(0.9662852)], 'MEDAKNIKKGPAPFYPLEDGTAGEQLHKAMKRYALVPGTIAFTDAHIEVNITYAEYFEMSVRLAEAMKRYGLNTNHRIVVCSENSLQFFMPVLGALFIGVAVAPANDIYNERELLNSMNISQPTVVFVSKKGLQKILNVQKKLPIIQKIIIMDSKTDYQGFQSMYTFVTSHLPPGFNEYDFVPESFDRDKTIALIMNSSGSTGLPKGVALPHRTACVRFSHARDPIFGNQIIPDTAILSVVPFHHGFGMFTTLGYLICGFRVVLMYRFEEELFLRSLQDYKIQSALLVPTLFSFFAKSTLIDKYDLSNLHEIASGGAPLSKEVGEAVAKRFHLPGIRQGYGLTETTSAILITPEGDDKPGAVGKVVPFFEAKVVDLDTGKTLGVNQRGELCVRGPMIMSGYVNNPEATNALIDKDGWLHSGDIAYWDEDEHFFIVDRLKSLIKYKGYQVAPAELESILLQHPNIFDAGVAGLPDDDAGELPAAVVVLEHGKTMTEKEIVDYVASQVTTAKKLRGGVVFVDEVPKGLTGKLDARKIREILIKAKKGGKSKL': [np.float32(0.86132103), np.float32(0.7374117), np.float32(0.6858792), np.float32(0.79609567), np.float32(0.826767), np.float32(0.7932784), np.float32(0.74091977), np.float32(0.76739275), np.float32(0.7932818), np.float32(0.7887381), np.float32(0.7815615), np.float32(0.6975205), np.float32(0.7322644), np.float32(0.6761993), np.float32(0.54661775), np.float32(0.51137596), np.float32(0.51727384), np.float32(0.49206632), np.float32(0.46241707), np.float32(0.46057403), np.float32(0.45451683), np.float32(0.35707358), np.float32(0.32830983), np.float32(0.3104857), np.float32(0.2843508), np.float32(0.24479833), np.float32(0.21983105), np.float32(0.19406463), np.float32(0.15015565), np.float32(0.14463474), np.float32(0.13416067), np.float32(0.11620221), np.float32(0.108596005), np.float32(0.10101577), np.float32(0.1040812), np.float32(0.09986568), np.float32(0.09231629), np.float32(0.08505684), np.float32(0.08669459), np.float32(0.082542405), np.float32(0.07469689), np.float32(0.07464317), np.float32(0.079057485), np.float32(0.074541286), np.float32(0.06599133), np.float32(0.06702669), np.float32(0.07071439), np.float32(0.06498606), np.float32(0.060936257), np.float32(0.061068147), np.float32(0.06332645), np.float32(0.05512035), np.float32(0.05262004), np.float32(0.052780744), np.float32(0.050143797), np.float32(0.042510554), np.float32(0.045744188), np.float32(0.05156226), np.float32(0.046250943), np.float32(0.050600804), np.float32(0.047956582), np.float32(0.05598833), np.float32(0.06350662), np.float32(0.070259996), np.float32(0.06788194), np.float32(0.07305597), np.float32(0.070165284), np.float32(0.058074683), np.float32(0.055791117), np.float32(0.051371865), np.float32(0.04201814), np.float32(0.04360072), np.float32(0.049357522), np.float32(0.04373609), np.float32(0.035669863), np.float32(0.039321523), np.float32(0.03905945), np.float32(0.034688756), np.float32(0.032678153), np.float32(0.033282086), np.float32(0.028880447), np.float32(0.024976267), np.float32(0.02583683), np.float32(0.023681803), np.float32(0.023203533), np.float32(0.019770488), np.float32(0.0186267), np.float32(0.015667692), np.float32(0.015220372), np.float32(0.014329849), np.float32(0.014228028), np.float32(0.0151986815), np.float32(0.016776977), np.float32(0.018207824), np.float32(0.02120281), np.float32(0.021550214), np.float32(0.020790944), np.float32(0.021425376), np.float32(0.02600496), np.float32(0.026500743), np.float32(0.033211034), np.float32(0.038359184), np.float32(0.042182636), np.float32(0.04330681), np.float32(0.049645763), np.float32(0.054129194), np.float32(0.053487226), np.float32(0.06329143), np.float32(0.06801089), np.float32(0.08214597), np.float32(0.09227116), np.float32(0.099879295), np.float32(0.09933699), np.float32(0.09315319), np.float32(0.089036904), np.float32(0.08633899), np.float32(0.06941647), np.float32(0.06316826), np.float32(0.06202796), np.float32(0.0718916), np.float32(0.06855689), np.float32(0.063357204), np.float32(0.06401665), np.float32(0.06271448), np.float32(0.04982238), np.float32(0.04654536), np.float32(0.05390002), np.float32(0.054586034), np.float32(0.050667036), np.float32(0.06090545), np.float32(0.07175508), np.float32(0.06323208), np.float32(0.07021053), np.float32(0.06630981), np.float32(0.06085564), np.float32(0.058542755), np.float32(0.0643147), np.float32(0.06302181), np.float32(0.06274523), np.float32(0.06422066), np.float32(0.066357605), np.float32(0.07238196), np.float32(0.06854504), np.float32(0.072344795), np.float32(0.07573224), np.float32(0.08195651), np.float32(0.079430826), np.float32(0.08187278), np.float32(0.08240323), np.float32(0.07940724), np.float32(0.080597825), np.float32(0.082186475), np.float32(0.07350979), np.float32(0.061495412), np.float32(0.05357565), np.float32(0.05103659), np.float32(0.044554017), np.float32(0.04335687), np.float32(0.046717025), np.float32(0.04781048), np.float32(0.046664815), np.float32(0.052187677), np.float32(0.0600407), np.float32(0.06580087), np.float32(0.066266395), np.float32(0.06643508), np.float32(0.06550961), np.float32(0.060333613), np.float32(0.06069203), np.float32(0.060431615), np.float32(0.056440458), np.float32(0.051985055), np.float32(0.054340295), np.float32(0.0566738), np.float32(0.05448237), np.float32(0.05811246), np.float32(0.06629285), np.float32(0.07455043), np.float32(0.08172752), np.float32(0.087973624), np.float32(0.08553574), np.float32(0.08158456), np.float32(0.076306336), np.float32(0.06828114), np.float32(0.068606615), np.float32(0.064107664), np.float32(0.06181812), np.float32(0.060780093), np.float32(0.06422103), np.float32(0.065906525), np.float32(0.065546244), np.float32(0.06754701), np.float32(0.058005475), np.float32(0.057771534), np.float32(0.06898943), np.float32(0.06530873), np.float32(0.052844703), np.float32(0.05076179), np.float32(0.04441028), np.float32(0.043474995), np.float32(0.04140898), np.float32(0.036675844), np.float32(0.035934635), np.float32(0.039377455), np.float32(0.042981572), np.float32(0.04502368), np.float32(0.051402852), np.float32(0.05716938), np.float32(0.052553162), np.float32(0.06033649), np.float32(0.06847394), np.float32(0.07468938), np.float32(0.0648513), np.float32(0.07058191), np.float32(0.0656813), np.float32(0.052514274), np.float32(0.061052233), np.float32(0.059006862), np.float32(0.052548412), np.float32(0.04960361), np.float32(0.047950573), np.float32(0.05384158), np.float32(0.064025916), np.float32(0.06361937), np.float32(0.05582137), np.float32(0.05403404), np.float32(0.055572897), np.float32(0.061444703), np.float32(0.06638872), np.float32(0.07953126), np.float32(0.07673905), np.float32(0.100026414), np.float32(0.12420849), np.float32(0.1467287), np.float32(0.13890144), np.float32(0.11934884), np.float32(0.119061604), np.float32(0.12214277), np.float32(0.121057294), np.float32(0.12383552), np.float32(0.11106638), np.float32(0.09549955), np.float32(0.08090582), np.float32(0.05890468), np.float32(0.065841675), np.float32(0.07633295), np.float32(0.03841868), np.float32(0.03264068), np.float32(0.02562886), np.float32(0.027287548), np.float32(0.024284178), np.float32(0.026204536), np.float32(0.028200366), np.float32(0.026041074), np.float32(0.025711952), np.float32(0.027879406), np.float32(0.030242104), np.float32(0.033911128), np.float32(0.034099553), np.float32(0.041175447), np.float32(0.035332717), np.float32(0.033714037), np.float32(0.038842823), np.float32(0.057701956), np.float32(0.058446206), np.float32(0.05510408), np.float32(0.060979363), np.float32(0.066838), np.float32(0.07165437), np.float32(0.08354473), np.float32(0.08177439), np.float32(0.07430154), np.float32(0.06901809), np.float32(0.070795275), np.float32(0.07045227), np.float32(0.06579508), np.float32(0.0725784), np.float32(0.07983059), np.float32(0.06832324), np.float32(0.060260884), np.float32(0.06300017), np.float32(0.060800437), np.float32(0.059065532), np.float32(0.053923294), np.float32(0.054882802), np.float32(0.06025688), np.float32(0.05747601), np.float32(0.053730126), np.float32(0.053001586), np.float32(0.054926254), np.float32(0.04521305), np.float32(0.047044303), np.float32(0.04599662), np.float32(0.03833128), np.float32(0.030127294), np.float32(0.032906402), np.float32(0.039392013), np.float32(0.042421628), np.float32(0.046803363), np.float32(0.057381023), np.float32(0.05597802), np.float32(0.063016646), np.float32(0.07526153), np.float32(0.07336325), np.float32(0.07966859), np.float32(0.08460168), np.float32(0.10075581), np.float32(0.105832264), np.float32(0.1037549), np.float32(0.10759609), np.float32(0.11883734), np.float32(0.11766873), np.float32(0.1091036), np.float32(0.12323274), np.float32(0.114297725), np.float32(0.09560375), np.float32(0.10172763), np.float32(0.10952694), np.float32(0.11281638), np.float32(0.105085626), np.float32(0.11456892), np.float32(0.119001456), np.float32(0.12517431), np.float32(0.1306726), np.float32(0.12413652), np.float32(0.12196368), np.float32(0.10865684), np.float32(0.10819622), np.float32(0.10205611), np.float32(0.101492435), np.float32(0.09231801), np.float32(0.092299715), np.float32(0.09916278), np.float32(0.09402732), np.float32(0.08359342), np.float32(0.08396305), np.float32(0.07920828), np.float32(0.06591398), np.float32(0.05696405), np.float32(0.055218313), np.float32(0.054415792), np.float32(0.051020596), np.float32(0.0543255), np.float32(0.060096227), np.float32(0.059245825), np.float32(0.06303092), np.float32(0.065510005), np.float32(0.070290595), np.float32(0.07777696), np.float32(0.07869201), np.float32(0.0669038), np.float32(0.0685257), np.float32(0.07231819), np.float32(0.07332102), np.float32(0.06744682), np.float32(0.06713927), np.float32(0.060818583), np.float32(0.05357518), np.float32(0.059620336), np.float32(0.058849312), np.float32(0.06569534), np.float32(0.06585303), np.float32(0.071094245), np.float32(0.07724232), np.float32(0.07861207), np.float32(0.085736826), np.float32(0.079703756), np.float32(0.07656436), np.float32(0.07415836), np.float32(0.07168647), np.float32(0.059192855), np.float32(0.054517396), np.float32(0.045603953), np.float32(0.045522574), np.float32(0.044558432), np.float32(0.047333933), np.float32(0.042374987), np.float32(0.04642095), np.float32(0.046386845), np.float32(0.044447925), np.float32(0.04293091), np.float32(0.05360443), np.float32(0.049956366), np.float32(0.050539415), np.float32(0.046096165), np.float32(0.04206069), np.float32(0.042101204), np.float32(0.04231175), np.float32(0.0429384), np.float32(0.03766543), np.float32(0.033031195), np.float32(0.03301681), np.float32(0.031004488), np.float32(0.034427732), np.float32(0.04219753), np.float32(0.038891196), np.float32(0.03966642), np.float32(0.04356772), np.float32(0.04294286), np.float32(0.037632942), np.float32(0.034228414), np.float32(0.034460608), np.float32(0.04502364), np.float32(0.050860196), np.float32(0.05401108), np.float32(0.050167322), np.float32(0.05061981), np.float32(0.05399576), np.float32(0.056089174), np.float32(0.06454646), np.float32(0.07092088), np.float32(0.066690534), np.float32(0.06431898), np.float32(0.06213187), np.float32(0.06101873), np.float32(0.06185152), np.float32(0.06647747), np.float32(0.06743024), np.float32(0.058550075), np.float32(0.053527124), np.float32(0.049859352), np.float32(0.043456886), np.float32(0.03960937), np.float32(0.038239494), np.float32(0.040539015), np.float32(0.038011275), np.float32(0.030159522), np.float32(0.028948985), np.float32(0.030825157), np.float32(0.02931204), np.float32(0.02912318), np.float32(0.03117043), np.float32(0.030030152), np.float32(0.035075746), np.float32(0.038637474), np.float32(0.043977987), np.float32(0.049437523), np.float32(0.049102116), np.float32(0.05306386), np.float32(0.05299742), np.float32(0.049431734), np.float32(0.046714965), np.float32(0.04378833), np.float32(0.04769755), np.float32(0.048085652), np.float32(0.045818094), np.float32(0.050031733), np.float32(0.057317313), np.float32(0.06086489), np.float32(0.06282571), np.float32(0.07054799), np.float32(0.07446177), np.float32(0.07013028), np.float32(0.06489098), np.float32(0.07242426), np.float32(0.06536131), np.float32(0.060111362), np.float32(0.0493159), np.float32(0.047246367), np.float32(0.046594217), np.float32(0.041132696), np.float32(0.046134163), np.float32(0.062175624), np.float32(0.07390492), np.float32(0.090093404), np.float32(0.10372387), np.float32(0.1157079), np.float32(0.12321976), np.float32(0.10577145), np.float32(0.108543634), np.float32(0.109387785), np.float32(0.094872884), np.float32(0.08389763), np.float32(0.07793894), np.float32(0.06989347), np.float32(0.05994752), np.float32(0.062303893), np.float32(0.068235174), np.float32(0.06646729), np.float32(0.07854911), np.float32(0.08895632), np.float32(0.097998135), np.float32(0.08998558), np.float32(0.09028066), np.float32(0.104149334), np.float32(0.09510692), np.float32(0.0764439), np.float32(0.063605905), np.float32(0.06490391), np.float32(0.06450726), np.float32(0.054757647), np.float32(0.048643846), np.float32(0.05098913), np.float32(0.052329924), np.float32(0.053195063), np.float32(0.063158356), np.float32(0.07483068), np.float32(0.084621355), np.float32(0.10010367), np.float32(0.13399692), np.float32(0.13817398), np.float32(0.14132129), np.float32(0.14472379), np.float32(0.12960447), np.float32(0.10934893), np.float32(0.101876035), np.float32(0.09587896), np.float32(0.084045656), np.float32(0.073493816), np.float32(0.074054696), np.float32(0.07535608), np.float32(0.07774819), np.float32(0.08356693), np.float32(0.09123187), np.float32(0.094808266), np.float32(0.10133179), np.float32(0.10072843), np.float32(0.12943056), np.float32(0.14413543), np.float32(0.14493096), np.float32(0.13226391), np.float32(0.14496872), np.float32(0.14034891), np.float32(0.10572732), np.float32(0.09755089), np.float32(0.09116828), np.float32(0.08282252), np.float32(0.08328089), np.float32(0.09502156), np.float32(0.1275556), np.float32(0.14110166), np.float32(0.18173768), np.float32(0.24502204), np.float32(0.26404586), np.float32(0.27792758), np.float32(0.3582147), np.float32(0.34505934), np.float32(0.39038062), np.float32(0.40993792), np.float32(0.42050108), np.float32(0.43329462), np.float32(0.36491358), np.float32(0.37045926), np.float32(0.41023254), np.float32(0.45916814), np.float32(0.46054775), np.float32(0.4947503), np.float32(0.602456), np.float32(0.5933425), np.float32(0.545259)], 'NYESCLEYSMSNIKYHRFLEADGHKIERQISGLQDKFMIYSQPQKAQRLGEMFLQFVNNDITENSLAKSQVHFSLLSIILHLSHHPIDKVYVKPKRKILQEEQDSFNWGEFLLEGEDQPTWSSSSEESDPEDFRPDEAERKSLSGVNINPVLKVICPKHETKTQEINLPTAVTPYWNINKQEYEVPKDFERLCSLKSYKAVTNSDQLKEMHVLREIIWLLSGHDNLFIFQYKEGFYSISDCGDLTHITKTSVKNSLEIFVEHANSLKLIRLFLNSVEAQVCLTYQAFAASLRSYIQWFDSDLLALESKVKSQEEIFLICDISKSLQFHFQVISLLREIYDSSLKMDQATDTNAVKASRLLSTLYSAVITESMVNNTGADQGRTCLHVVLKLWLQSIKPYLDICDGWISSGTLNDRYNEWLLCHAESFSDCRNAKFWKNAVLPAVQSISTSLPWLDSVLGMIVIGGKSMEIIQTLNMLNREIGVNGKINLHQPSRQKLFEQFENKFLSLVFGGNYNQVNPKEQKMKSLSNEQTENEIFKNSLKLLFSTDCFTVRKENSSKYYQGFVLKSPIPVLIKESISPLVQEKCEHASSMLLEVFKTRFGLSTSLEVFHNFYLMGWGDVMHVFATEIFKLLQHQTTLNDDPVSFNIILQEAMAIRCSQSPGVFVSMNMDGQEQNTGLLGIHQLIHATDFIELQCPVEWPVNIVITEQSMMTYKRLFSYLMRIKRAVFCLEQLNFCTIYENEEKISTESNIKCHRLSLLRHKMLHLLQQWYSYIMTSVIQSEKHVFLIAMEEAQSLDDIIAAHERFLSRVCLHCLIDETTQAEKLVQGTMKKILTFSITFHMLWSLGVDNVSFDLISKHESDFNECSVFLGRILRTIANRGSIPRLNALAYSIL': [np.float32(0.6442716), np.float32(0.51908594), np.float32(0.4946686), np.float32(0.46346557), np.float32(0.45817536), np.float32(0.46386504), np.float32(0.3913522), np.float32(0.36581787), np.float32(0.35090235), np.float32(0.32922426), np.float32(0.31287816), np.float32(0.28506166), np.float32(0.30495912), np.float32(0.29080048), np.float32(0.26107126), np.float32(0.25429532), np.float32(0.25770578), np.float32(0.259034), np.float32(0.24068901), np.float32(0.23609476), np.float32(0.2338837), np.float32(0.21711981), np.float32(0.2103049), np.float32(0.2090578), np.float32(0.21465242), np.float32(0.214628), np.float32(0.2024592), np.float32(0.2104973), np.float32(0.19872575), np.float32(0.16836144), np.float32(0.17981976), np.float32(0.20798492), np.float32(0.20683639), np.float32(0.20432235), np.float32(0.19375642), np.float32(0.20225301), np.float32(0.2039818), np.float32(0.16690667), np.float32(0.17194532), np.float32(0.18113105), np.float32(0.16281803), np.float32(0.15838635), np.float32(0.15286751), np.float32(0.15005735), np.float32(0.13319188), np.float32(0.13513976), np.float32(0.14034604), np.float32(0.14504208), np.float32(0.14709742), np.float32(0.15628752), np.float32(0.15950441), np.float32(0.17181215), np.float32(0.18611449), np.float32(0.2108173), np.float32(0.20797887), np.float32(0.2052532), np.float32(0.18097459), np.float32(0.16553725), np.float32(0.16532138), np.float32(0.14335844), np.float32(0.13553281), np.float32(0.14759886), np.float32(0.16486931), np.float32(0.130646), np.float32(0.12784034), np.float32(0.11193787), np.float32(0.104527324), np.float32(0.087441415), np.float32(0.08247691), np.float32(0.08552819), np.float32(0.07825905), np.float32(0.07159343), np.float32(0.07046554), np.float32(0.069282405), np.float32(0.060347725), np.float32(0.053058423), np.float32(0.04645239), np.float32(0.04670242), np.float32(0.04618372), np.float32(0.046181872), np.float32(0.03904893), np.float32(0.044470694), np.float32(0.046946686), np.float32(0.050417025), np.float32(0.0547793), np.float32(0.06813947), np.float32(0.07265968), np.float32(0.07156037), np.float32(0.08504643), np.float32(0.10023671), np.float32(0.11419177), np.float32(0.14851815), np.float32(0.18072155), np.float32(0.17965962), np.float32(0.18354318), np.float32(0.19937544), np.float32(0.19174168), np.float32(0.18424977), np.float32(0.18786171), np.float32(0.1961182), np.float32(0.19049759), np.float32(0.16338266), np.float32(0.18159577), np.float32(0.19108012), np.float32(0.23915024), np.float32(0.24752326), np.float32(0.29160693), np.float32(0.2980659), np.float32(0.33043197), np.float32(0.3341664), np.float32(0.41766253), np.float32(0.47787455), np.float32(0.5541678), np.float32(0.59483254), np.float32(0.6285449), np.float32(0.70200706), np.float32(0.729115), np.float32(0.7683964), np.float32(0.78279376), np.float32(0.80960256), np.float32(0.82176703), np.float32(0.8474321), np.float32(0.84693795), np.float32(0.8897402), np.float32(0.89868915), np.float32(0.91041666), np.float32(0.8910856), np.float32(0.9011951), np.float32(0.8796638), np.float32(0.8929687), np.float32(0.9146377), np.float32(0.9105698), np.float32(0.91111535), np.float32(0.9214356), np.float32(0.9315123), np.float32(0.9325587), np.float32(0.90500927), np.float32(0.8932481), np.float32(0.8619332), np.float32(0.80706376), np.float32(0.7654777), np.float32(0.75327426), np.float32(0.73602754), np.float32(0.6773765), np.float32(0.6138193), np.float32(0.5744309), np.float32(0.58605385), np.float32(0.5765157), np.float32(0.5910743), np.float32(0.58907104), np.float32(0.5850272), np.float32(0.5866978), np.float32(0.60624546), np.float32(0.57451916), np.float32(0.56130654), np.float32(0.5857216), np.float32(0.55900204), np.float32(0.49678805), np.float32(0.48337746), np.float32(0.51319414), np.float32(0.50755847), np.float32(0.518841), np.float32(0.52383465), np.float32(0.4915936), np.float32(0.4606117), np.float32(0.3471941), np.float32(0.401948), np.float32(0.4134057), np.float32(0.43381608), np.float32(0.43030608), np.float32(0.36965433), np.float32(0.3694948), np.float32(0.3287525), np.float32(0.26905262), np.float32(0.22651894), np.float32(0.23461047), np.float32(0.21218358), np.float32(0.18019682), np.float32(0.18946749), np.float32(0.18402356), np.float32(0.17480536), np.float32(0.1509368), np.float32(0.14822531), np.float32(0.13157469), np.float32(0.1507301), np.float32(0.1500717), np.float32(0.15262179), np.float32(0.1509138), np.float32(0.16042557), np.float32(0.16094454), np.float32(0.17568587), np.float32(0.19222286), np.float32(0.19612265), np.float32(0.1911669), np.float32(0.17432673), np.float32(0.17182714), np.float32(0.16756411), np.float32(0.16690071), np.float32(0.15435497), np.float32(0.1332573), np.float32(0.11380818), np.float32(0.107965015), np.float32(0.097636536), np.float32(0.08839486), np.float32(0.07994279), np.float32(0.083400905), np.float32(0.07890351), np.float32(0.08101968), np.float32(0.06296746), np.float32(0.058593877), np.float32(0.06205899), np.float32(0.06057063), np.float32(0.0605053), np.float32(0.06251442), np.float32(0.0569521), np.float32(0.049358375), np.float32(0.037909944), np.float32(0.033261042), np.float32(0.026462115), np.float32(0.025968678), np.float32(0.025656972), np.float32(0.027231745), np.float32(0.028738752), np.float32(0.026745385), np.float32(0.028843973), np.float32(0.030361941), np.float32(0.03129263), np.float32(0.0339794), np.float32(0.041894753), np.float32(0.0489933), np.float32(0.05259767), np.float32(0.05956604), np.float32(0.06706765), np.float32(0.078546196), np.float32(0.085299104), np.float32(0.07940199), np.float32(0.081954725), np.float32(0.09218961), np.float32(0.10706474), np.float32(0.1142154), np.float32(0.1222268), np.float32(0.1422466), np.float32(0.14260532), np.float32(0.14332412), np.float32(0.12950419), np.float32(0.1194963), np.float32(0.11658277), np.float32(0.11154593), np.float32(0.106491186), np.float32(0.1121123), np.float32(0.11525035), np.float32(0.11485521), np.float32(0.1150412), np.float32(0.11605182), np.float32(0.097794734), np.float32(0.09831725), np.float32(0.09247763), np.float32(0.07873434), np.float32(0.070639804), np.float32(0.081360504), np.float32(0.06959415), np.float32(0.056072827), np.float32(0.049952175), np.float32(0.04597593), np.float32(0.04615933), np.float32(0.040487856), np.float32(0.039417833), np.float32(0.03972857), np.float32(0.042384025), np.float32(0.040304758), np.float32(0.0421179), np.float32(0.044437073), np.float32(0.04436464), np.float32(0.042307876), np.float32(0.040653247), np.float32(0.038257856), np.float32(0.03220604), np.float32(0.035302628), np.float32(0.034071036), np.float32(0.030204415), np.float32(0.03317545), np.float32(0.037989993), np.float32(0.03527735), np.float32(0.03355422), np.float32(0.036903728), np.float32(0.037667006), np.float32(0.033357013), np.float32(0.035890166), np.float32(0.039419744), np.float32(0.039864376), np.float32(0.038843527), np.float32(0.04116564), np.float32(0.04673444), np.float32(0.046182618), np.float32(0.05074622), np.float32(0.05855557), np.float32(0.06761454), np.float32(0.0633366), np.float32(0.069341764), np.float32(0.08240203), np.float32(0.09495355), np.float32(0.09958609), np.float32(0.10148203), np.float32(0.10640707), np.float32(0.096073665), np.float32(0.095747426), np.float32(0.094860226), np.float32(0.10009894), np.float32(0.08679413), np.float32(0.08272037), np.float32(0.086416826), np.float32(0.087477505), np.float32(0.080028325), np.float32(0.07287393), np.float32(0.07999965), np.float32(0.072134115), np.float32(0.06359936), np.float32(0.063473545), np.float32(0.0595797), np.float32(0.04567215), np.float32(0.036828365), np.float32(0.036173884), np.float32(0.02987444), np.float32(0.023499357), np.float32(0.02131224), np.float32(0.021356242), np.float32(0.020536283), np.float32(0.020112708), np.float32(0.022693764), np.float32(0.022002315), np.float32(0.025830638), np.float32(0.029041868), np.float32(0.031851634), np.float32(0.035647213), np.float32(0.043666225), np.float32(0.04472191), np.float32(0.05952823), np.float32(0.07609849), np.float32(0.08333074), np.float32(0.09482912), np.float32(0.110488586), np.float32(0.11047128), np.float32(0.12067136), np.float32(0.1353033), np.float32(0.13600129), np.float32(0.14083464), np.float32(0.1620989), np.float32(0.16441764), np.float32(0.15297833), np.float32(0.14411739), np.float32(0.15336804), np.float32(0.15341629), np.float32(0.12981176), np.float32(0.1278226), np.float32(0.12104568), np.float32(0.09933572), np.float32(0.07924854), np.float32(0.077454835), np.float32(0.071235076), np.float32(0.059672993), np.float32(0.05529712), np.float32(0.051698297), np.float32(0.053419497), np.float32(0.057611603), np.float32(0.0649995), np.float32(0.077033676), np.float32(0.079606), np.float32(0.081471875), np.float32(0.09385086), np.float32(0.09383445), np.float32(0.08891031), np.float32(0.091837585), np.float32(0.08598946), np.float32(0.08066684), np.float32(0.07646553), np.float32(0.0770854), np.float32(0.07708706), np.float32(0.06733065), np.float32(0.07162993), np.float32(0.076635584), np.float32(0.08693944), np.float32(0.08165716), np.float32(0.07511269), np.float32(0.06924415), np.float32(0.06489453), np.float32(0.05787299), np.float32(0.04812211), np.float32(0.043503568), np.float32(0.035116527), np.float32(0.033182032), np.float32(0.03042135), np.float32(0.025785979), np.float32(0.024630152), np.float32(0.026074529), np.float32(0.02459714), np.float32(0.023403013), np.float32(0.02586193), np.float32(0.030390041), np.float32(0.032252833), np.float32(0.03515116), np.float32(0.03920786), np.float32(0.046027012), np.float32(0.047416084), np.float32(0.05334907), np.float32(0.056599114), np.float32(0.058907997), np.float32(0.057721432), np.float32(0.05512011), np.float32(0.05525468), np.float32(0.05692042), np.float32(0.052054778), np.float32(0.05228144), np.float32(0.05306928), np.float32(0.054403197), np.float32(0.05656262), np.float32(0.05508791), np.float32(0.05764671), np.float32(0.06073769), np.float32(0.06058195), np.float32(0.067229174), np.float32(0.06722262), np.float32(0.06038337), np.float32(0.062444303), np.float32(0.05944319), np.float32(0.060087554), np.float32(0.06427954), np.float32(0.06584876), np.float32(0.060758203), np.float32(0.060269576), np.float32(0.05751305), np.float32(0.057926066), np.float32(0.05973575), np.float32(0.06061266), np.float32(0.06750937), np.float32(0.07158361), np.float32(0.07455043), np.float32(0.083268516), np.float32(0.082949735), np.float32(0.082831986), np.float32(0.097602256), np.float32(0.094807774), np.float32(0.084837474), np.float32(0.0759478), np.float32(0.06966189), np.float32(0.0677673), np.float32(0.06363272), np.float32(0.048403695), np.float32(0.043753095), np.float32(0.041661046), np.float32(0.03598013), np.float32(0.030819237), np.float32(0.03257324), np.float32(0.032899216), np.float32(0.033019174), np.float32(0.035110537), np.float32(0.034900323), np.float32(0.034983985), np.float32(0.03253692), np.float32(0.02882795), np.float32(0.027229093), np.float32(0.027356068), np.float32(0.024672346), np.float32(0.023080278), np.float32(0.025024252), np.float32(0.022878703), np.float32(0.023822086), np.float32(0.025146712), np.float32(0.0288655), np.float32(0.03152722), np.float32(0.031288452), np.float32(0.034244727), np.float32(0.0362183), np.float32(0.04257264), np.float32(0.046279736), np.float32(0.060005736), np.float32(0.062482383), np.float32(0.06710824), np.float32(0.07027748), np.float32(0.06724124), np.float32(0.07141623), np.float32(0.08441032), np.float32(0.081744686), np.float32(0.089860015), np.float32(0.10209039), np.float32(0.10363084), np.float32(0.106023625), np.float32(0.116623394), np.float32(0.12758288), np.float32(0.13394602), np.float32(0.12677488), np.float32(0.13465808), np.float32(0.13003509), np.float32(0.12565523), np.float32(0.12073372), np.float32(0.12429692), np.float32(0.11669243), np.float32(0.1042182), np.float32(0.09852898), np.float32(0.08401387), np.float32(0.0893267), np.float32(0.08566346), np.float32(0.09157649), np.float32(0.08425892), np.float32(0.08394968), np.float32(0.08491606), np.float32(0.0871794), np.float32(0.09500002), np.float32(0.10519406), np.float32(0.106946), np.float32(0.12799428), np.float32(0.17028205), np.float32(0.18207389), np.float32(0.18007794), np.float32(0.19900621), np.float32(0.20878962), np.float32(0.20056748), np.float32(0.20923284), np.float32(0.2608055), np.float32(0.33633414), np.float32(0.37485987), np.float32(0.41863123), np.float32(0.4868901), np.float32(0.51686215), np.float32(0.5679371), np.float32(0.55668145), np.float32(0.48490253), np.float32(0.50755155), np.float32(0.5122774), np.float32(0.42514986), np.float32(0.40014157), np.float32(0.42121825), np.float32(0.38732296), np.float32(0.34153062), np.float32(0.3180712), np.float32(0.28770977), np.float32(0.2621492), np.float32(0.22198309), np.float32(0.19045465), np.float32(0.17315108), np.float32(0.1489593), np.float32(0.111699365), np.float32(0.10966135), np.float32(0.10777189), np.float32(0.10495893), np.float32(0.10232223), np.float32(0.11186815), np.float32(0.1246111), np.float32(0.13143364), np.float32(0.12228815), np.float32(0.12598045), np.float32(0.1173213), np.float32(0.10220237), np.float32(0.10868144), np.float32(0.1037434), np.float32(0.09046931), np.float32(0.08931564), np.float32(0.09576479), np.float32(0.10671291), np.float32(0.10118224), np.float32(0.100636706), np.float32(0.10342242), np.float32(0.10894766), np.float32(0.10526794), np.float32(0.11287995), np.float32(0.11825208), np.float32(0.112281516), np.float32(0.09858893), np.float32(0.087484896), np.float32(0.08422868), np.float32(0.07796888), np.float32(0.07050578), np.float32(0.066318944), np.float32(0.07984677), np.float32(0.09756088), np.float32(0.09680885), np.float32(0.10764255), np.float32(0.11569872), np.float32(0.11211134), np.float32(0.11303116), np.float32(0.102330126), np.float32(0.088946894), np.float32(0.07363196), np.float32(0.07237909), np.float32(0.07355803), np.float32(0.06512096), np.float32(0.05982545), np.float32(0.06779896), np.float32(0.068111025), np.float32(0.06338882), np.float32(0.0628086), np.float32(0.06467835), np.float32(0.0628593), np.float32(0.060910515), np.float32(0.06406529), np.float32(0.06960942), np.float32(0.058117677), np.float32(0.05506662), np.float32(0.049185596), np.float32(0.047629375), np.float32(0.040917687), np.float32(0.036792584), np.float32(0.035915717), np.float32(0.034652498), np.float32(0.03343335), np.float32(0.0344687), np.float32(0.036306012), np.float32(0.037671033), np.float32(0.03538548), np.float32(0.0403843), np.float32(0.04265015), np.float32(0.036500987), np.float32(0.036984727), np.float32(0.034498964), np.float32(0.031878643), np.float32(0.026978146), np.float32(0.027605532), np.float32(0.02562946), np.float32(0.023192577), np.float32(0.021523707), np.float32(0.024261508), np.float32(0.022432895), np.float32(0.020633409), np.float32(0.021599457), np.float32(0.023922537), np.float32(0.025597734), np.float32(0.029474504), np.float32(0.033426918), np.float32(0.035677295), np.float32(0.041683387), np.float32(0.047397207), np.float32(0.054222688), np.float32(0.05912855), np.float32(0.059165496), np.float32(0.0626635), np.float32(0.06465842), np.float32(0.0622252), np.float32(0.062406465), np.float32(0.063117966), np.float32(0.061546322), np.float32(0.06124095), np.float32(0.060480613), np.float32(0.062084533), np.float32(0.060299695), np.float32(0.05326764), np.float32(0.053103626), np.float32(0.05684934), np.float32(0.053858828), np.float32(0.05065815), np.float32(0.0528887), np.float32(0.051766332), np.float32(0.05008967), np.float32(0.048479218), np.float32(0.039749105), np.float32(0.029828073), np.float32(0.025612254), np.float32(0.022522103), np.float32(0.020923633), np.float32(0.020011276), np.float32(0.021841949), np.float32(0.024071347), np.float32(0.025418328), np.float32(0.03279784), np.float32(0.04050293), np.float32(0.04434057), np.float32(0.04454696), np.float32(0.054001383), np.float32(0.058699246), np.float32(0.060765866), np.float32(0.06450858), np.float32(0.06550783), np.float32(0.07182094), np.float32(0.0727375), np.float32(0.057921574), np.float32(0.05356077), np.float32(0.04628973), np.float32(0.04785042), np.float32(0.052416842), np.float32(0.054492887), np.float32(0.059524365), np.float32(0.059750427), np.float32(0.060470436), np.float32(0.06294158), np.float32(0.06475139), np.float32(0.06030222), np.float32(0.0550942), np.float32(0.055719536), np.float32(0.05179513), np.float32(0.054294687), np.float32(0.05477595), np.float32(0.055618316), np.float32(0.054159414), np.float32(0.055603687), np.float32(0.053684548), np.float32(0.054515857), np.float32(0.05218715), np.float32(0.051027358), np.float32(0.055088803), np.float32(0.061371032), np.float32(0.06461459), np.float32(0.06212925), np.float32(0.06461002), np.float32(0.061722986), np.float32(0.05435813), np.float32(0.057966), np.float32(0.05932557), np.float32(0.05186653), np.float32(0.048139513), np.float32(0.045895968), np.float32(0.04613701), np.float32(0.03770077), np.float32(0.0364239), np.float32(0.034095865), np.float32(0.0323325), np.float32(0.03252198), np.float32(0.035204545), np.float32(0.035620872), np.float32(0.03443651), np.float32(0.033578914), np.float32(0.035909615), np.float32(0.03617977), np.float32(0.034336958), np.float32(0.032000314), np.float32(0.032717034), np.float32(0.032768324), np.float32(0.0327864), np.float32(0.031294934), np.float32(0.032668546), np.float32(0.029288333), np.float32(0.028391402), np.float32(0.035272557), np.float32(0.041688062), np.float32(0.044265624), np.float32(0.0544121), np.float32(0.065921836), np.float32(0.065969154), np.float32(0.072075315), np.float32(0.09174733), np.float32(0.10496091), np.float32(0.10823014), np.float32(0.11917409), np.float32(0.12368876), np.float32(0.13362214), np.float32(0.1379582), np.float32(0.14499538), np.float32(0.14398974), np.float32(0.13408281), np.float32(0.14038141), np.float32(0.13526884), np.float32(0.13663983), np.float32(0.14141482), np.float32(0.14641328), np.float32(0.14945209), np.float32(0.14195968), np.float32(0.117603704), np.float32(0.111851186), np.float32(0.09747233), np.float32(0.08492876), np.float32(0.07091978), np.float32(0.07132406), np.float32(0.05792947), np.float32(0.046783667), np.float32(0.047730125), np.float32(0.04077817), np.float32(0.03648436), np.float32(0.03599091), np.float32(0.035932437), np.float32(0.03304367), np.float32(0.028196504), np.float32(0.027778778), np.float32(0.032359574), np.float32(0.035271097), np.float32(0.036074422), np.float32(0.04070253), np.float32(0.04121073), np.float32(0.036595315), np.float32(0.03339301), np.float32(0.034399934), np.float32(0.035715368), np.float32(0.03194236), np.float32(0.03445201), np.float32(0.042741917), np.float32(0.04386587), np.float32(0.04175683), np.float32(0.050872073), np.float32(0.060351156), np.float32(0.059553996), np.float32(0.07031036), np.float32(0.08355438), np.float32(0.08973883), np.float32(0.07490516), np.float32(0.08306812), np.float32(0.08313321), np.float32(0.07971096), np.float32(0.06840103), np.float32(0.067268245), np.float32(0.054728445), np.float32(0.04801218), np.float32(0.04557978), np.float32(0.04641643), np.float32(0.04612422), np.float32(0.042501133), np.float32(0.04204925), np.float32(0.04587606), np.float32(0.04678037), np.float32(0.04290206), np.float32(0.040945083), np.float32(0.045776583), np.float32(0.044599213), np.float32(0.043965995), np.float32(0.050115064), np.float32(0.051942103), np.float32(0.045978673), np.float32(0.051487803), np.float32(0.06577072), np.float32(0.06392362), np.float32(0.060415056), np.float32(0.07553355), np.float32(0.081991665), np.float32(0.082657725), np.float32(0.085016385), np.float32(0.09934322), np.float32(0.108067766), np.float32(0.09848702), np.float32(0.10515472), np.float32(0.11517272), np.float32(0.11119998), np.float32(0.106248714), np.float32(0.1092969), np.float32(0.11133441), np.float32(0.1086041), np.float32(0.108409114), np.float32(0.094625935), np.float32(0.08510994), np.float32(0.076500386), np.float32(0.06825908), np.float32(0.07048399), np.float32(0.06706606), np.float32(0.053546015), np.float32(0.060098637), np.float32(0.07905297), np.float32(0.07466526), np.float32(0.092726246), np.float32(0.08165763), np.float32(0.094169565), np.float32(0.09219169), np.float32(0.073945545), np.float32(0.081566095), np.float32(0.08877338), np.float32(0.09178929), np.float32(0.10169335), np.float32(0.1270253), np.float32(0.13881756), np.float32(0.13555723), np.float32(0.14493231), np.float32(0.14850824), np.float32(0.14084354), np.float32(0.14115298), np.float32(0.14506827), np.float32(0.14357114), np.float32(0.13981444), np.float32(0.13511603), np.float32(0.15481853), np.float32(0.123837985), np.float32(0.09306845), np.float32(0.106499024), np.float32(0.09928847), np.float32(0.09822199), np.float32(0.09117205), np.float32(0.09729665), np.float32(0.11180639), np.float32(0.12152826), np.float32(0.1054718), np.float32(0.10177449), np.float32(0.108041316), np.float32(0.10194567), np.float32(0.09098742), np.float32(0.09974513), np.float32(0.08292316), np.float32(0.06271964), np.float32(0.06305448), np.float32(0.07424012), np.float32(0.060168732), np.float32(0.06267695), np.float32(0.06438261), np.float32(0.09512777), np.float32(0.12701055), np.float32(0.12262538), np.float32(0.14209907), np.float32(0.13435687), np.float32(0.16489959), np.float32(0.17190261), np.float32(0.13861898), np.float32(0.0997765), np.float32(0.08522268), np.float32(0.07162843)], 'MLQANDDAQIGVHGPKVQNKLGKCPFMKKLDPVGQTDETNPNVPWKKCGNTKQRRSKSCRMMCKTKKQQSLLNNKCKVQEKVCCIKNRIGVSTFCRAFPFHLIFNKELELLQVGVAFLRVLSSDRAASVVYGKKSKLPRTLFNDQFSIVSPALQTNDVTFETLLQFVNEPFTIQLKKQENPSSQYSNTPLMGMDIRGQMVYVEESKAMLFLGSPNLRKLEELNKTGMFISDIPIHDATRDVILVGEQTTAQESLKRRMDKIRGTLEENNNALEQERRLNVDLLYSIFPVDIAEDLWLGKQVKARQLQDVTMLFSDIVGFTSICATCTPMEVISMLSNLYVLFDKQCGIYDVYKVETIGDAYCVAGGLHRVTDTHAHQIAWMALFMMNCAGTVYTPTGLNISMRIGVHTGSVVTGVVGTRMPRYCLFGNNVTLANKFESHSEAGRIYVSPTSYKFLCKDPGFKFTPRPRDKLPAGFPSEIPGCGYFLDEYTLPVDEKLINQLHSDISSRKDNGLLETNL': [np.float32(0.9727755), np.float32(0.97078526), np.float32(0.9693337), np.float32(0.97015136), np.float32(0.96844727), np.float32(0.9659227), np.float32(0.96648675), np.float32(0.96512514), np.float32(0.96095407), np.float32(0.9603503), np.float32(0.9621989), np.float32(0.959994), np.float32(0.94937885), np.float32(0.9517874), np.float32(0.9485813), np.float32(0.9486419), np.float32(0.95204884), np.float32(0.9519947), np.float32(0.95603997), np.float32(0.9548072), np.float32(0.95910704), np.float32(0.9590146), np.float32(0.95510906), np.float32(0.95379263), np.float32(0.9507583), np.float32(0.95695096), np.float32(0.95365554), np.float32(0.9573339), np.float32(0.9540125), np.float32(0.9560989), np.float32(0.9528398), np.float32(0.9451124), np.float32(0.94722646), np.float32(0.9437098), np.float32(0.93633515), np.float32(0.9342846), np.float32(0.92403245), np.float32(0.9373799), np.float32(0.9340679), np.float32(0.93870157), np.float32(0.94256777), np.float32(0.9445121), np.float32(0.9436272), np.float32(0.95322883), np.float32(0.9466822), np.float32(0.9459418), np.float32(0.93602455), np.float32(0.90665054), np.float32(0.8874419), np.float32(0.8774615), np.float32(0.8488002), np.float32(0.81082195), np.float32(0.8126246), np.float32(0.7905949), np.float32(0.7638696), np.float32(0.76728225), np.float32(0.7321941), np.float32(0.74387), np.float32(0.680002), np.float32(0.580122), np.float32(0.6323579), np.float32(0.6103123), np.float32(0.5765698), np.float32(0.55867434), np.float32(0.5258526), np.float32(0.52123845), np.float32(0.43648002), np.float32(0.387829), np.float32(0.38256884), np.float32(0.3418908), np.float32(0.27050254), np.float32(0.25221762), np.float32(0.23485996), np.float32(0.24386983), np.float32(0.27098522), np.float32(0.31654388), np.float32(0.3400581), np.float32(0.3447229), np.float32(0.27815568), np.float32(0.26943457), np.float32(0.27618638), np.float32(0.2540137), np.float32(0.23200925), np.float32(0.2072351), np.float32(0.18091169), np.float32(0.17545679), np.float32(0.16956045), np.float32(0.16929427), np.float32(0.1841653), np.float32(0.17350629), np.float32(0.19717862), np.float32(0.18210572), np.float32(0.190115), np.float32(0.19839832), np.float32(0.22670539), np.float32(0.25506595), np.float32(0.22851779), np.float32(0.22274794), np.float32(0.1840048), np.float32(0.17337729), np.float32(0.15028477), np.float32(0.13272962), np.float32(0.13932501), np.float32(0.14277221), np.float32(0.12691134), np.float32(0.11180878), np.float32(0.11050712), np.float32(0.13317223), np.float32(0.18613942), np.float32(0.1774438), np.float32(0.2603991), np.float32(0.09282381), np.float32(0.08665041), np.float32(0.085216954), np.float32(0.084366046), np.float32(0.07635645), np.float32(0.07901072), np.float32(0.076395504), np.float32(0.07020944), np.float32(0.07259844), np.float32(0.086249754), np.float32(0.09973907), np.float32(0.124258414), np.float32(0.14525461), np.float32(0.17491764), np.float32(0.18189111), np.float32(0.18810911), np.float32(0.19150768), np.float32(0.19589113), np.float32(0.20601557), np.float32(0.23227927), np.float32(0.2474452), np.float32(0.24613091), np.float32(0.24000679), np.float32(0.19586222), np.float32(0.14322397), np.float32(0.13311808), np.float32(0.11419299), np.float32(0.11093477), np.float32(0.11389189), np.float32(0.118897706), np.float32(0.119098976), np.float32(0.124441005), np.float32(0.13299261), np.float32(0.13991247), np.float32(0.14246085), np.float32(0.12358496), np.float32(0.116965935), np.float32(0.096909985), np.float32(0.101028256), np.float32(0.09701509), np.float32(0.084455214), np.float32(0.07331166), np.float32(0.08225666), np.float32(0.079119965), np.float32(0.07020057), np.float32(0.070763096), np.float32(0.07572858), np.float32(0.08461735), np.float32(0.08273609), np.float32(0.09145361), np.float32(0.09052302), np.float32(0.0958456), np.float32(0.092037626), np.float32(0.09601944), np.float32(0.11034576), np.float32(0.10736386), np.float32(0.11755824), np.float32(0.119124636), np.float32(0.121061206), np.float32(0.12561715), np.float32(0.12862094), np.float32(0.15597706), np.float32(0.15953626), np.float32(0.17897178), np.float32(0.22489752), np.float32(0.24384417), np.float32(0.24324423), np.float32(0.24384417), np.float32(0.2581467), np.float32(0.24384417), np.float32(0.23001716), np.float32(0.22281754), np.float32(0.22175719), np.float32(0.22426641), np.float32(0.22919072), np.float32(0.21261327), np.float32(0.20140819), np.float32(0.20068079), np.float32(0.1906901), np.float32(0.15151542), np.float32(0.1326775), np.float32(0.13430937), np.float32(0.12811317), np.float32(0.11126065), np.float32(0.09775), np.float32(0.06624052), np.float32(0.057383202), np.float32(0.049815472), np.float32(0.039531637), np.float32(0.038104277), np.float32(0.036895983), np.float32(0.039001647), np.float32(0.04307079), np.float32(0.038241368), np.float32(0.043838), np.float32(0.04611844), np.float32(0.047577683), np.float32(0.047563747), np.float32(0.051354103), np.float32(0.0522571), np.float32(0.055972755), np.float32(0.06400809), np.float32(0.071346045), np.float32(0.08302878), np.float32(0.077924624), np.float32(0.071554504), np.float32(0.07038062), np.float32(0.06976939), np.float32(0.07895653), np.float32(0.08131235), np.float32(0.08559003), np.float32(0.08209792), np.float32(0.08606045), np.float32(0.0996514), np.float32(0.1037314), np.float32(0.09874205), np.float32(0.09664562), np.float32(0.10200246), np.float32(0.088085026), np.float32(0.07891923), np.float32(0.08488339), np.float32(0.08244577), np.float32(0.069566414), np.float32(0.08126851), np.float32(0.07479995), np.float32(0.06772491), np.float32(0.06540304), np.float32(0.06598145), np.float32(0.0739931), np.float32(0.08830819), np.float32(0.096515186), np.float32(0.09024098), np.float32(0.09524691), np.float32(0.13591446), np.float32(0.123192154), np.float32(0.12520836), np.float32(0.13095942), np.float32(0.13272563), np.float32(0.11506906), np.float32(0.11645372), np.float32(0.11668845), np.float32(0.11240711), np.float32(0.11117541), np.float32(0.12192452), np.float32(0.14064707), np.float32(0.14899918), np.float32(0.16713953), np.float32(0.18482576), np.float32(0.18353866), np.float32(0.17592639), np.float32(0.18168777), np.float32(0.21638858), np.float32(0.2088123), np.float32(0.19879667), np.float32(0.20124948), np.float32(0.21633568), np.float32(0.20688865), np.float32(0.1776212), np.float32(0.18082508), np.float32(0.17489411), np.float32(0.16488513), np.float32(0.15145199), np.float32(0.15534757), np.float32(0.15491061), np.float32(0.13677129), np.float32(0.13247098), np.float32(0.13184512), np.float32(0.11853518), np.float32(0.09696531), np.float32(0.09269425), np.float32(0.09239114), np.float32(0.08942447), np.float32(0.083555005), np.float32(0.085439175), np.float32(0.08087642), np.float32(0.07136892), np.float32(0.07297973), np.float32(0.07460554), np.float32(0.066757955), np.float32(0.06823198), np.float32(0.07389118), np.float32(0.093022), np.float32(0.08396495), np.float32(0.0870015), np.float32(0.10085214), np.float32(0.1036852), np.float32(0.09165481), np.float32(0.09008324), np.float32(0.09828152), np.float32(0.0885952), np.float32(0.08056184), np.float32(0.07800404), np.float32(0.08849761), np.float32(0.08081164), np.float32(0.071804345), np.float32(0.06677535), np.float32(0.058941856), np.float32(0.059696097), np.float32(0.059188392), np.float32(0.053579874), np.float32(0.04515454), np.float32(0.041933753), np.float32(0.04282244), np.float32(0.037376825), np.float32(0.035611086), np.float32(0.029825427), np.float32(0.028608331), np.float32(0.032041218), np.float32(0.02343131), np.float32(0.020973183), np.float32(0.023516601), np.float32(0.022759574), np.float32(0.020189926), np.float32(0.022106573), np.float32(0.023190377), np.float32(0.021338027), np.float32(0.019136867), np.float32(0.021469746), np.float32(0.02239704), np.float32(0.02125187), np.float32(0.021902587), np.float32(0.029197194), np.float32(0.034990158), np.float32(0.03649717), np.float32(0.0399393), np.float32(0.03733838), np.float32(0.03541302), np.float32(0.035636347), np.float32(0.036196984), np.float32(0.034791842), np.float32(0.035259515), np.float32(0.03395162), np.float32(0.03866085), np.float32(0.040338468), np.float32(0.036009118), np.float32(0.036767177), np.float32(0.041090637), np.float32(0.03913374), np.float32(0.038107194), np.float32(0.040879644), np.float32(0.04433443), np.float32(0.04649484), np.float32(0.05402124), np.float32(0.05364263), np.float32(0.055784903), np.float32(0.05031147), np.float32(0.04943869), np.float32(0.04699469), np.float32(0.0443032), np.float32(0.049223363), np.float32(0.047059197), np.float32(0.053565096), np.float32(0.05392148), np.float32(0.0504573), np.float32(0.050368037), np.float32(0.042917147), np.float32(0.039158706), np.float32(0.03540888), np.float32(0.030844394), np.float32(0.027362868), np.float32(0.027807228), np.float32(0.02583813), np.float32(0.027139723), np.float32(0.025729205), np.float32(0.024742186), np.float32(0.021885665), np.float32(0.02000004), np.float32(0.021521091), np.float32(0.023367483), np.float32(0.021387693), np.float32(0.016969083), np.float32(0.015869852), np.float32(0.015149862), np.float32(0.013733262), np.float32(0.013245575), np.float32(0.013141082), np.float32(0.014379761), np.float32(0.016346192), np.float32(0.015631927), np.float32(0.016546044), np.float32(0.019130813), np.float32(0.017919257), np.float32(0.019020932), np.float32(0.02028069), np.float32(0.022429042), np.float32(0.027089542), np.float32(0.029700479), np.float32(0.03253301), np.float32(0.030209817), np.float32(0.03301785), np.float32(0.028880281), np.float32(0.026033292), np.float32(0.025930798), np.float32(0.024689725), np.float32(0.026565613), np.float32(0.02841992), np.float32(0.030139431), np.float32(0.027217431), np.float32(0.025598137), np.float32(0.02629614), np.float32(0.024729146), np.float32(0.023533864), np.float32(0.02506864), np.float32(0.027092243), np.float32(0.026305348), np.float32(0.027724454), np.float32(0.030439606), np.float32(0.031705536), np.float32(0.034549568), np.float32(0.032495834), np.float32(0.031277504), np.float32(0.035989735), np.float32(0.0400307), np.float32(0.041370023), np.float32(0.04652466), np.float32(0.049648892), np.float32(0.05926675), np.float32(0.06885395), np.float32(0.08174571), np.float32(0.086626545), np.float32(0.08062224), np.float32(0.08178576), np.float32(0.07813435), np.float32(0.066088), np.float32(0.06474851), np.float32(0.06740668), np.float32(0.07432304), np.float32(0.081759535), np.float32(0.07800723), np.float32(0.072909765), np.float32(0.0718261), np.float32(0.07428311), np.float32(0.07356357), np.float32(0.07311223), np.float32(0.07481088), np.float32(0.0788125), np.float32(0.08535895), np.float32(0.09273292), np.float32(0.08435735), np.float32(0.097997546), np.float32(0.0896431), np.float32(0.08793762), np.float32(0.07983261), np.float32(0.08533922), np.float32(0.09163256), np.float32(0.10477796), np.float32(0.12766531), np.float32(0.14394008), np.float32(0.15893069), np.float32(0.17999488), np.float32(0.19535592), np.float32(0.20439588), np.float32(0.20808211), np.float32(0.22164638), np.float32(0.21784043), np.float32(0.22548883), np.float32(0.27579808), np.float32(0.27644858), np.float32(0.2701127), np.float32(0.23880935), np.float32(0.22568475), np.float32(0.21843027), np.float32(0.20428191), np.float32(0.17489961), np.float32(0.17637591), np.float32(0.19687973), np.float32(0.18204996), np.float32(0.16453364), np.float32(0.16041856), np.float32(0.15486659), np.float32(0.1420678), np.float32(0.14639033), np.float32(0.15485443), np.float32(0.1618398), np.float32(0.15672521), np.float32(0.14127107), np.float32(0.15443765), np.float32(0.14668529), np.float32(0.13101837), np.float32(0.12048645), np.float32(0.12768465), np.float32(0.12670816), np.float32(0.11952842), np.float32(0.1147455), np.float32(0.121474415), np.float32(0.14219263), np.float32(0.1659597), np.float32(0.18180257), np.float32(0.18478692), np.float32(0.18232748), np.float32(0.19184916), np.float32(0.21616137), np.float32(0.24103603), np.float32(0.25702918), np.float32(0.31120777), np.float32(0.35012674), np.float32(0.3430514), np.float32(0.35821316), np.float32(0.37379292), np.float32(0.43392888), np.float32(0.4430224), np.float32(0.50361735), np.float32(0.5939636), np.float32(0.64479333), np.float32(0.6728475), np.float32(0.6959808), np.float32(0.797742)], 'MGLEQRSTWSGSRLHSRSYGSATSLATWIESSVRRAEVALRPKWFGMAEARRVTSRDSCRARSVPKFGGWKLPQRAIDPWSKPGIEMQLESVDGIGLLSPRFVPYRPVGVPDLVRDRSLLPKCYRVYKGGYQETTKPTLFDVVEDEGNHVVLPLRIKGCQWNGERWCATSFSASEARGSNGSNILQSELSKSEQRLKRSSVFQQEPRRVGDYFLRETWTPPKHEKTKKKTPVPPLAVSLIPMFNESEEAAKNSALINEYRMEARRVAYEKSKGEDAQPKPGVEPTVTGMPPKALEDYSLQQLGSILGKEMKFSALQHKFNKQLYEFCDSSDTLRPFTFRRKYAALKALHDKEAAKDINPAASMDQAEVFLKGMDQHPWYKELAKLIFSGDKCGSRGEWLILNILRLAVEGGGRFSRKDFVPLLYFLDNEGVNLSEPGTVKALGLIRTALKVPNEALEEFVESCDVVPEWLLSLYHPSWEGKHRSDPAALASISSNPWQILAAAAVAPAFLEWKIGKVIGKKGSQIKKLRDETGAHIKIADPMNTTEDRAVLISSKNEGGSDRTCAELALLEVVTILLKDGDGATPSAAIGPQHQGSPNLTRLLIAGSQAGSLIGKAGANIKNIRGSSSASVRVLPSDQLPLCSAACETDRLVQISGEVAAVQMAIELVAANLRDNPPKETVPTTPEAKTAYFLGIDGKTGQQVLLPHSSVAAVYGHSPSSMALYGLQPHPLAGPAYAGGVLAQAPPLYANPAARLPPMLPKVSAEMSVPSSVMGGLIGKGGFHISHMRSVSGATIKVNGSKESSVERTILFEGTQEQCFRKKSSDRASDHGRGCVCDLIGSFDDLCEALLSFLQQTEEISVEKEGSTASIKLLNASLRPLVVKYPWEARLGDQSYSARLFADIHVRLSNEKVDESFRNDEVFVGEIPCCGASRLELWGEMLHLSEGSYVVYPNKGLSFRSNFTRVLLKEDKGIINLELSITGADPVRIVVTLRALGLATNKSVLDVQRAESRELIWQIAH': [np.float32(0.97099596), np.float32(0.9734291), np.float32(0.97065455), np.float32(0.9733035), np.float32(0.9704851), np.float32(0.97070044), np.float32(0.9698555), np.float32(0.97181964), np.float32(0.9758611), np.float32(0.97394705), np.float32(0.9723084), np.float32(0.97227263), np.float32(0.9702144), np.float32(0.97232604), np.float32(0.97112715), np.float32(0.9727135), np.float32(0.97531193), np.float32(0.97241783), np.float32(0.96795213), np.float32(0.96342635), np.float32(0.9617303), np.float32(0.9472565), np.float32(0.9319873), np.float32(0.9124236), np.float32(0.905247), np.float32(0.8921907), np.float32(0.8716036), np.float32(0.8685877), np.float32(0.8676362), np.float32(0.8618139), np.float32(0.8573895), np.float32(0.82546514), np.float32(0.80604386), np.float32(0.8217522), np.float32(0.81928164), np.float32(0.8367885), np.float32(0.7826305), np.float32(0.8013225), np.float32(0.8218819), np.float32(0.8114602), np.float32(0.8190352), np.float32(0.76418257), np.float32(0.7733286), np.float32(0.7990736), np.float32(0.830792), np.float32(0.8406598), np.float32(0.8466231), np.float32(0.84054947), np.float32(0.8394686), np.float32(0.82476866), np.float32(0.8154596), np.float32(0.8069214), np.float32(0.8052018), np.float32(0.77683735), np.float32(0.8233692), np.float32(0.836898), np.float32(0.8367407), np.float32(0.8455166), np.float32(0.86329895), np.float32(0.8715102), np.float32(0.8885876), np.float32(0.893582), np.float32(0.8911772), np.float32(0.88951147), np.float32(0.8619127), np.float32(0.8564324), np.float32(0.8502301), np.float32(0.8588759), np.float32(0.8249446), np.float32(0.8391592), np.float32(0.8057682), np.float32(0.80508816), np.float32(0.8149359), np.float32(0.7506227), np.float32(0.78678536), np.float32(0.7835218), np.float32(0.74765044), np.float32(0.62355065), np.float32(0.5297382), np.float32(0.44835907), np.float32(0.43491042), np.float32(0.40532807), np.float32(0.39520347), np.float32(0.302162), np.float32(0.32435483), np.float32(0.25990826), np.float32(0.2307165), np.float32(0.20608851), np.float32(0.18112999), np.float32(0.16942158), np.float32(0.16038112), np.float32(0.12969746), np.float32(0.12882924), np.float32(0.11332291), np.float32(0.10776346), np.float32(0.109599374), np.float32(0.10203057), np.float32(0.10500475), np.float32(0.09196214), np.float32(0.09975117), np.float32(0.0981659), np.float32(0.09436704), np.float32(0.09674652), np.float32(0.12352945), np.float32(0.11821073), np.float32(0.1296713), np.float32(0.123457596), np.float32(0.12575832), np.float32(0.11478401), np.float32(0.11616349), np.float32(0.12620519), np.float32(0.12276339), np.float32(0.10531996), np.float32(0.10079825), np.float32(0.09466671), np.float32(0.08712877), np.float32(0.09104445), np.float32(0.10164347), np.float32(0.103172496), np.float32(0.094987206), np.float32(0.107480235), np.float32(0.11382283), np.float32(0.110940926), np.float32(0.11578402), np.float32(0.11982403), np.float32(0.12823476), np.float32(0.12859046), np.float32(0.12446205), np.float32(0.11233572), np.float32(0.10292317), np.float32(0.090026736), np.float32(0.087609835), np.float32(0.09382509), np.float32(0.09394921), np.float32(0.10450325), np.float32(0.11151502), np.float32(0.12936765), np.float32(0.13480349), np.float32(0.12976545), np.float32(0.12399541), np.float32(0.099355906), np.float32(0.093882956), np.float32(0.08588063), np.float32(0.08704051), np.float32(0.07417074), np.float32(0.0703163), np.float32(0.06331306), np.float32(0.054622453), np.float32(0.054120734), np.float32(0.057816297), np.float32(0.06300652), np.float32(0.06961963), np.float32(0.07563005), np.float32(0.07815181), np.float32(0.08010112), np.float32(0.07962195), np.float32(0.07631367), np.float32(0.069487676), np.float32(0.060330752), np.float32(0.055766333), np.float32(0.054065928), np.float32(0.05862156), np.float32(0.06982273), np.float32(0.084224455), np.float32(0.095127076), np.float32(0.12519431), np.float32(0.18260866), np.float32(0.2056568), np.float32(0.28162974), np.float32(0.31431141), np.float32(0.36412194), np.float32(0.43018952), np.float32(0.39136449), np.float32(0.42115003), np.float32(0.45176134), np.float32(0.4613327), np.float32(0.47427842), np.float32(0.5301687), np.float32(0.6165622), np.float32(0.67848486), np.float32(0.7215649), np.float32(0.72801614), np.float32(0.74725336), np.float32(0.77430874), np.float32(0.8144304), np.float32(0.84251714), np.float32(0.8452074), np.float32(0.8234822), np.float32(0.8425411), np.float32(0.83163685), np.float32(0.84067947), np.float32(0.8522283), np.float32(0.8907596), np.float32(0.88583624), np.float32(0.89643526), np.float32(0.9150872), np.float32(0.9191222), np.float32(0.927887), np.float32(0.9305337), np.float32(0.93381214), np.float32(0.9387093), np.float32(0.9382226), np.float32(0.9560978), np.float32(0.9566421), np.float32(0.9453528), np.float32(0.9506893), np.float32(0.9543967), np.float32(0.94893056), np.float32(0.9412615), np.float32(0.93099874), np.float32(0.9282596), np.float32(0.9138785), np.float32(0.9144696), np.float32(0.91464716), np.float32(0.9149315), np.float32(0.9166638), np.float32(0.92993265), np.float32(0.9408999), np.float32(0.9409784), np.float32(0.92951757), np.float32(0.9044802), np.float32(0.90075445), np.float32(0.8982261), np.float32(0.91583), np.float32(0.91938233), np.float32(0.92701113), np.float32(0.93418866), np.float32(0.9423205), np.float32(0.9438984), np.float32(0.94069964), np.float32(0.9392109), np.float32(0.9443536), np.float32(0.94311744), np.float32(0.9470132), np.float32(0.9343502), np.float32(0.9216725), np.float32(0.9210178), np.float32(0.8786179), np.float32(0.8544073), np.float32(0.882748), np.float32(0.87551546), np.float32(0.8308332), np.float32(0.741088), np.float32(0.6957501), np.float32(0.6265647), np.float32(0.65159816), np.float32(0.5550969), np.float32(0.50678915), np.float32(0.4706949), np.float32(0.47111735), np.float32(0.48607057), np.float32(0.4533929), np.float32(0.4703725), np.float32(0.5077796), np.float32(0.5060833), np.float32(0.5126847), np.float32(0.50410944), np.float32(0.5080451), np.float32(0.5365247), np.float32(0.5421886), np.float32(0.56188726), np.float32(0.5864672), np.float32(0.65195173), np.float32(0.6789406), np.float32(0.7233335), np.float32(0.7563234), np.float32(0.7645119), np.float32(0.7896689), np.float32(0.7962328), np.float32(0.830438), np.float32(0.85127336), np.float32(0.8740802), np.float32(0.8860397), np.float32(0.8950517), np.float32(0.9210656), np.float32(0.9372544), np.float32(0.9386708), np.float32(0.93729275), np.float32(0.94744855), np.float32(0.9572129), np.float32(0.95724624), np.float32(0.957913), np.float32(0.96101326), np.float32(0.9628188), np.float32(0.9622956), np.float32(0.95010775), np.float32(0.9318785), np.float32(0.9041741), np.float32(0.8972969), np.float32(0.872113), np.float32(0.82049066), np.float32(0.7274016), np.float32(0.68889034), np.float32(0.602512), np.float32(0.4981916), np.float32(0.43185058), np.float32(0.42218134), np.float32(0.3810548), np.float32(0.34444547), np.float32(0.29630715), np.float32(0.27354625), np.float32(0.26812077), np.float32(0.21991506), np.float32(0.20287114), np.float32(0.17830831), np.float32(0.15896703), np.float32(0.14484936), np.float32(0.13764529), np.float32(0.13164058), np.float32(0.13451979), np.float32(0.13302), np.float32(0.1320297), np.float32(0.11662472), np.float32(0.12848802), np.float32(0.12592848), np.float32(0.119513325), np.float32(0.115041055), np.float32(0.11599338), np.float32(0.112009756), np.float32(0.116158836), np.float32(0.11351304), np.float32(0.098951556), np.float32(0.09648045), np.float32(0.09766866), np.float32(0.1035427), np.float32(0.10447217), np.float32(0.09757549), np.float32(0.10080305), np.float32(0.09939276), np.float32(0.09745124), np.float32(0.09006689), np.float32(0.094447054), np.float32(0.090557806), np.float32(0.08186488), np.float32(0.07983478), np.float32(0.08474367), np.float32(0.07560605), np.float32(0.07532542), np.float32(0.08374816), np.float32(0.09532259), np.float32(0.09439989), np.float32(0.09090476), np.float32(0.09429014), np.float32(0.10081122), np.float32(0.11050485), np.float32(0.11624111), np.float32(0.12322965), np.float32(0.13980445), np.float32(0.15987675), np.float32(0.16964151), np.float32(0.1800003), np.float32(0.17995828), np.float32(0.19779143), np.float32(0.19574635), np.float32(0.19078335), np.float32(0.19365677), np.float32(0.19559431), np.float32(0.19015363), np.float32(0.19148864), np.float32(0.19634105), np.float32(0.19311453), np.float32(0.18990181), np.float32(0.18269879), np.float32(0.16507182), np.float32(0.16316392), np.float32(0.17686033), np.float32(0.16645133), np.float32(0.12827384), np.float32(0.122881904), np.float32(0.112111144), np.float32(0.08276414), np.float32(0.06513351), np.float32(0.067367), np.float32(0.059735265), np.float32(0.046690468), np.float32(0.041636966), np.float32(0.038068864), np.float32(0.039192118), np.float32(0.0432238), np.float32(0.04697314), np.float32(0.046976242), np.float32(0.050949696), np.float32(0.058124967), np.float32(0.057121545), np.float32(0.05346892), np.float32(0.053500805), np.float32(0.049821023), np.float32(0.04322354), np.float32(0.038935814), np.float32(0.03497222), np.float32(0.03379358), np.float32(0.032960847), np.float32(0.02499211), np.float32(0.024131568), np.float32(0.02488271), np.float32(0.022905683), np.float32(0.019642783), np.float32(0.023209173), np.float32(0.026819495), np.float32(0.030060876), np.float32(0.029599857), np.float32(0.03281197), np.float32(0.028161634), np.float32(0.023375543), np.float32(0.023324575), np.float32(0.02656765), np.float32(0.024774503), np.float32(0.023026364), np.float32(0.02366932), np.float32(0.025952596), np.float32(0.024878222), np.float32(0.025959997), np.float32(0.02982822), np.float32(0.028702559), np.float32(0.027576854), np.float32(0.034074426), np.float32(0.040243283), np.float32(0.043659694), np.float32(0.052708376), np.float32(0.05726378), np.float32(0.06361935), np.float32(0.059522487), np.float32(0.05860769), np.float32(0.066821575), np.float32(0.07307627), np.float32(0.06877068), np.float32(0.07314899), np.float32(0.071661636), np.float32(0.07257562), np.float32(0.060986612), np.float32(0.058212936), np.float32(0.06211322), np.float32(0.061604522), np.float32(0.054802436), np.float32(0.060902126), np.float32(0.067774944), np.float32(0.061725426), np.float32(0.060961366), np.float32(0.074825644), np.float32(0.07064336), np.float32(0.06425714), np.float32(0.06245777), np.float32(0.0667615), np.float32(0.06592424), np.float32(0.05685348), np.float32(0.063247), np.float32(0.06422162), np.float32(0.054834567), np.float32(0.048508853), np.float32(0.05472626), np.float32(0.057663687), np.float32(0.05586806), np.float32(0.060046468), np.float32(0.06642405), np.float32(0.06422055), np.float32(0.06582551), np.float32(0.07388712), np.float32(0.0725547), np.float32(0.06448884), np.float32(0.058595143), np.float32(0.05940939), np.float32(0.05644988), np.float32(0.047812577), np.float32(0.04794972), np.float32(0.048472267), np.float32(0.04672171), np.float32(0.041536048), np.float32(0.04487227), np.float32(0.050883435), np.float32(0.052128788), np.float32(0.05340733), np.float32(0.061507434), np.float32(0.07080345), np.float32(0.067655854), np.float32(0.07131793), np.float32(0.080136485), np.float32(0.08061545), np.float32(0.08764712), np.float32(0.10425977), np.float32(0.1138098), np.float32(0.10080145), np.float32(0.10987376), np.float32(0.1151069), np.float32(0.11628897), np.float32(0.111713156), np.float32(0.1080061), np.float32(0.11121622), np.float32(0.107650906), np.float32(0.10166596), np.float32(0.08921254), np.float32(0.084045276), np.float32(0.06906149), np.float32(0.0629669), np.float32(0.05285065), np.float32(0.044373635), np.float32(0.04197561), np.float32(0.038052097), np.float32(0.03259233), np.float32(0.030764846), np.float32(0.02885019), np.float32(0.03154514), np.float32(0.031384747), np.float32(0.02894703), np.float32(0.029298842), np.float32(0.034599252), np.float32(0.036403116), np.float32(0.033481006), np.float32(0.03269927), np.float32(0.03797641), np.float32(0.048806626), np.float32(0.054641753), np.float32(0.060471818), np.float32(0.07070944), np.float32(0.07044605), np.float32(0.08442931), np.float32(0.10111462), np.float32(0.10113767), np.float32(0.11421434), np.float32(0.12413917), np.float32(0.12965822), np.float32(0.13715868), np.float32(0.14037491), np.float32(0.13973004), np.float32(0.13598576), np.float32(0.14443782), np.float32(0.15174496), np.float32(0.16638108), np.float32(0.17260247), np.float32(0.15842462), np.float32(0.17865488), np.float32(0.19152348), np.float32(0.19926676), np.float32(0.18392727), np.float32(0.18331406), np.float32(0.18707995), np.float32(0.17880279), np.float32(0.16635834), np.float32(0.1648818), np.float32(0.13933833), np.float32(0.13139914), np.float32(0.12427594), np.float32(0.11772063), np.float32(0.10468581), np.float32(0.10708019), np.float32(0.10559218), np.float32(0.11625096), np.float32(0.12957188), np.float32(0.1251961), np.float32(0.14410773), np.float32(0.14745846), np.float32(0.16221032), np.float32(0.16811249), np.float32(0.14643599), np.float32(0.12782201), np.float32(0.11377902), np.float32(0.08983177), np.float32(0.060535204), np.float32(0.054962005), np.float32(0.05058467), np.float32(0.04721837), np.float32(0.047739174), np.float32(0.047327686), np.float32(0.0471343), np.float32(0.03977536), np.float32(0.036680106), np.float32(0.029649258), np.float32(0.034553386), np.float32(0.034478683), np.float32(0.03568199), np.float32(0.037848923), np.float32(0.03551768), np.float32(0.035301197), np.float32(0.03616123), np.float32(0.035194747), np.float32(0.03784948), np.float32(0.038017057), np.float32(0.045581866), np.float32(0.053474084), np.float32(0.055926565), np.float32(0.07221782), np.float32(0.099229015), np.float32(0.119359), np.float32(0.1348781), np.float32(0.1510684), np.float32(0.15059404), np.float32(0.15593186), np.float32(0.14430429), np.float32(0.167051), np.float32(0.20549169), np.float32(0.24789752), np.float32(0.21859442), np.float32(0.18754414), np.float32(0.15761021), np.float32(0.13724595), np.float32(0.124509245), np.float32(0.106982365), np.float32(0.110817276), np.float32(0.100849), np.float32(0.08830132), np.float32(0.08104313), np.float32(0.07402032), np.float32(0.07017669), np.float32(0.079018526), np.float32(0.08826014), np.float32(0.072714426), np.float32(0.07263496), np.float32(0.06573099), np.float32(0.06316758), np.float32(0.06252301), np.float32(0.06797713), np.float32(0.07160635), np.float32(0.06476442), np.float32(0.08182892), np.float32(0.09061622), np.float32(0.103461266), np.float32(0.11296284), np.float32(0.12704518), np.float32(0.13487932), np.float32(0.14061163), np.float32(0.13707496), np.float32(0.12897058), np.float32(0.12623249), np.float32(0.12719005), np.float32(0.13701479), np.float32(0.15843382), np.float32(0.16906732), np.float32(0.18295445), np.float32(0.17544444), np.float32(0.17597161), np.float32(0.16838816), np.float32(0.15541041), np.float32(0.15501963), np.float32(0.16606559), np.float32(0.1322162), np.float32(0.12500143), np.float32(0.13528998), np.float32(0.11926137), np.float32(0.098609544), np.float32(0.09480108), np.float32(0.0787126), np.float32(0.06384801), np.float32(0.07173446), np.float32(0.069136724), np.float32(0.07054033), np.float32(0.06448031), np.float32(0.06724259), np.float32(0.06977238), np.float32(0.06771237), np.float32(0.05963223), np.float32(0.05177853), np.float32(0.0485846), np.float32(0.048025392), np.float32(0.045462374), np.float32(0.045330033), np.float32(0.053922664), np.float32(0.051271535), np.float32(0.044832155), np.float32(0.045111135), np.float32(0.04913698), np.float32(0.043914225), np.float32(0.03938734), np.float32(0.0441861), np.float32(0.045814548), np.float32(0.052529164), np.float32(0.059436034), np.float32(0.063013054), np.float32(0.08705991), np.float32(0.11950082), np.float32(0.16439034), np.float32(0.16437016), np.float32(0.18577446), np.float32(0.19131595), np.float32(0.18886745), np.float32(0.22942568), np.float32(0.30650112), np.float32(0.28993663), np.float32(0.30286536), np.float32(0.3087733), np.float32(0.28151485), np.float32(0.2599615), np.float32(0.27792242), np.float32(0.27333263), np.float32(0.24384417), np.float32(0.22701105), np.float32(0.22198169), np.float32(0.1738892), np.float32(0.1784752), np.float32(0.15615761), np.float32(0.13886844), np.float32(0.11070543), np.float32(0.0845233), np.float32(0.06218635), np.float32(0.05837921), np.float32(0.060326185), np.float32(0.051486246), np.float32(0.0548001), np.float32(0.05979266), np.float32(0.05038348), np.float32(0.043161627), np.float32(0.04317558), np.float32(0.042361192), np.float32(0.03829112), np.float32(0.044390686), np.float32(0.050806876), np.float32(0.05922696), np.float32(0.062847175), np.float32(0.087516375), np.float32(0.8449309), np.float32(0.7969364), np.float32(0.6520993), np.float32(0.24229999), np.float32(0.1818467), np.float32(0.3277428), np.float32(0.16941191), np.float32(0.28538266), np.float32(0.10612813), np.float32(0.16153881), np.float32(0.74562025), np.float32(0.92906594), np.float32(0.95552003), np.float32(0.95754516), np.float32(0.9568734), np.float32(0.9654188), np.float32(0.97028637), np.float32(0.97814333), np.float32(0.97589034), np.float32(0.97714907), np.float32(0.98077834), np.float32(0.983071), np.float32(0.98396933), np.float32(0.98557657), np.float32(0.98745745), np.float32(0.98722863), np.float32(0.9875003), np.float32(0.98753744), np.float32(0.9867965), np.float32(0.9864269), np.float32(0.98664933), np.float32(0.9874614), np.float32(0.9888642), np.float32(0.98892236), np.float32(0.98796755), np.float32(0.9891741), np.float32(0.9895902), np.float32(0.9892096), np.float32(0.98898065), np.float32(0.9891517), np.float32(0.98843235), np.float32(0.9873427), np.float32(0.9867921), np.float32(0.9857099), np.float32(0.98361444), np.float32(0.9811942), np.float32(0.97767216), np.float32(0.9782019), np.float32(0.9779178), np.float32(0.9639728), np.float32(0.9672287), np.float32(0.9556843), np.float32(0.9333539), np.float32(0.93540925), np.float32(0.9545999), np.float32(0.94735086), np.float32(0.9527031), np.float32(0.94819635), np.float32(0.9610318), np.float32(0.9671609), np.float32(0.9617292), np.float32(0.97522676), np.float32(0.97738713), np.float32(0.97950816), np.float32(0.9789612), np.float32(0.9798139), np.float32(0.9758351), np.float32(0.9696035), np.float32(0.9736145), np.float32(0.97276515), np.float32(0.97111195), np.float32(0.9733017), np.float32(0.9740347), np.float32(0.9715195), np.float32(0.97457755), np.float32(0.9699393), np.float32(0.9641885), np.float32(0.92631716), np.float32(0.8534268), np.float32(0.6896129), np.float32(0.5502444), np.float32(0.56070215), np.float32(0.8536565), np.float32(0.9240843), np.float32(0.846607), np.float32(0.87931454), np.float32(0.91684717), np.float32(0.8292916), np.float32(0.83267224), np.float32(0.7892889), np.float32(0.7897701), np.float32(0.7758891), np.float32(0.58262056), np.float32(0.53157985), np.float32(0.50870854), np.float32(0.44666585), np.float32(0.45163885), np.float32(0.38743973), np.float32(0.31104437), np.float32(0.25984773), np.float32(0.2953235), np.float32(0.2173823), np.float32(0.19400936), np.float32(0.19633111), np.float32(0.1947264), np.float32(0.20049883), np.float32(0.2025718), np.float32(0.20447165), np.float32(0.20757866), np.float32(0.18949759), np.float32(0.21140513), np.float32(0.24032308), np.float32(0.2589788), np.float32(0.26399982), np.float32(0.26587945), np.float32(0.29246593), np.float32(0.34633595), np.float32(0.3186402), np.float32(0.31368354), np.float32(0.33626208), np.float32(0.31777135), np.float32(0.29072553), np.float32(0.27098814), np.float32(0.29141667), np.float32(0.29551446), np.float32(0.29666647), np.float32(0.24539143), np.float32(0.1857348), np.float32(0.17793876), np.float32(0.12505746), np.float32(0.08902661), np.float32(0.069619566), np.float32(0.070093624), np.float32(0.05830983), np.float32(0.04460886), np.float32(0.042267334), np.float32(0.04707009), np.float32(0.043079723), np.float32(0.04468993), np.float32(0.049252395), np.float32(0.04741315), np.float32(0.044364054), np.float32(0.043507975), np.float32(0.050986405), np.float32(0.068214975), np.float32(0.08213711), np.float32(0.09402154), np.float32(0.108714394), np.float32(0.122819066), np.float32(0.12059232), np.float32(0.133552), np.float32(0.14267501), np.float32(0.1467644), np.float32(0.15527608), np.float32(0.15522423), np.float32(0.15699677), np.float32(0.15748982), np.float32(0.16455002), np.float32(0.16516155), np.float32(0.15697089), np.float32(0.14982863), np.float32(0.15850301), np.float32(0.14084925), np.float32(0.12276153), np.float32(0.12574868), np.float32(0.11390092), np.float32(0.116137505), np.float32(0.098723106), np.float32(0.08258531), np.float32(0.06833151), np.float32(0.06842115), np.float32(0.06461397), np.float32(0.06203321), np.float32(0.0647129), np.float32(0.069957644), np.float32(0.0799554), np.float32(0.07038309), np.float32(0.07058812), np.float32(0.08108586), np.float32(0.076915324), np.float32(0.07204531), np.float32(0.06513293), np.float32(0.07010315), np.float32(0.06754834), np.float32(0.059859604), np.float32(0.065607995), np.float32(0.063203685), np.float32(0.06565769), np.float32(0.05749104), np.float32(0.06314184), np.float32(0.065605946), np.float32(0.07374809), np.float32(0.076572396), np.float32(0.076458156), np.float32(0.07233022), np.float32(0.08451144), np.float32(0.084985144), np.float32(0.077672265), np.float32(0.08177771), np.float32(0.08265694), np.float32(0.09009987), np.float32(0.09472044), np.float32(0.096971646), np.float32(0.08957119), np.float32(0.10144996), np.float32(0.10704236), np.float32(0.10960077), np.float32(0.10078749), np.float32(0.11024195), np.float32(0.116505206), np.float32(0.114930905), np.float32(0.12175151), np.float32(0.12985739), np.float32(0.12847655), np.float32(0.12769522), np.float32(0.10942711), np.float32(0.10707381), np.float32(0.108169615), np.float32(0.10044022), np.float32(0.0883595), np.float32(0.085764855), np.float32(0.0783999), np.float32(0.06329759), np.float32(0.06251404), np.float32(0.057918802), np.float32(0.058989678), np.float32(0.067381844), np.float32(0.07569179), np.float32(0.07846817), np.float32(0.07937673), np.float32(0.073128015), np.float32(0.07294627), np.float32(0.06505156), np.float32(0.063663244), np.float32(0.0724419), np.float32(0.07828276), np.float32(0.079574786), np.float32(0.07638411), np.float32(0.08024238), np.float32(0.07742251), np.float32(0.07615557), np.float32(0.07944974), np.float32(0.08239112), np.float32(0.0761519), np.float32(0.073568985), np.float32(0.07833624), np.float32(0.07619943), np.float32(0.06618632), np.float32(0.06971888), np.float32(0.071809605), np.float32(0.0715212), np.float32(0.07296025), np.float32(0.08289848), np.float32(0.09040691), np.float32(0.090135284), np.float32(0.08176091), np.float32(0.08494178), np.float32(0.083852686), np.float32(0.07755169), np.float32(0.07070759), np.float32(0.07059644), np.float32(0.067917645), np.float32(0.06823571), np.float32(0.07536016), np.float32(0.07682799), np.float32(0.07831524), np.float32(0.08506404), np.float32(0.09059331), np.float32(0.09421182), np.float32(0.0851475), np.float32(0.0845011), np.float32(0.08924239), np.float32(0.08730333), np.float32(0.078421175), np.float32(0.07387243), np.float32(0.06913117), np.float32(0.060176928), np.float32(0.06056511), np.float32(0.06514808), np.float32(0.066174634), np.float32(0.07112991), np.float32(0.07794977), np.float32(0.08474212), np.float32(0.101145074), np.float32(0.10870476), np.float32(0.11193787), np.float32(0.102256), np.float32(0.103777096), np.float32(0.085588194), np.float32(0.07628162), np.float32(0.082640514), np.float32(0.08479285), np.float32(0.09418665), np.float32(0.091487594), np.float32(0.11871859), np.float32(0.10756626), np.float32(0.108413115), np.float32(0.12416882), np.float32(0.12645744), np.float32(0.13314883), np.float32(0.13785036), np.float32(0.14095852), np.float32(0.13952737), np.float32(0.1337959), np.float32(0.13654007), np.float32(0.14623989), np.float32(0.12982221), np.float32(0.13222376), np.float32(0.14214204), np.float32(0.14972371), np.float32(0.15543889), np.float32(0.16156153), np.float32(0.16526519)], 'MAAMCSAVCPPLVRALMSTGSPCRWAKLTSVASSSCRPCLAAQCSTVKPVIKSRLQSRAGSQLSSPSKLSHRPSEADSIQACSRGSSATEPVVLPSSSAEDEATEALSESRPRPPPGRAPRFSWGELPRAASRRLRRPPPCAAAPAVPSSSVAGGRPGPVAIAVSSPPPPPSPRPGGGSRREPLRWLPATAGLGWGGSPRCPGGCGRLPASSPVAGGVSSAPARGEGGGLSCFALFPAAGSCSPGVGGAAAGGSGAQYRRRRCTYLTPVPGSWRTVATALTSSLKRCRTAARREGSAGFSQSRKCSSSSALRARPPRAARNRTTDSCCSSAGSAIAAATPSRRGAPATAAAGDGGGSGGAGAVEPPLPEPLLPAAACPAITAAAAAPRRPPAGRRPPTVPAPGGGAAAAAPPRAPPRRVALPFGGSFGCVLLSRLYSILVCLSGGAMAASDADGHLQNVGCRTLSLSAHVGFDSLPDQLIKKSIKHGFCFNILCIGETGIGKSALVSSLFNTDFKDSPSTHFLSSVRLRAQTFELQESNVLLKLTVVKTVGFGDQVNKADTYQPIVDYVDAQFEAYLEEELKVIRSLFSYHDTRIHVCLYFISPTARSLKTIDLLTMRSLDSKVNIIPVIGKADSISKAELQEFKKKIMSELVSNGIQIYQFPTDDETVSEINTITNGYLPFAVVGSMEKVKIGDKMVRARQYPWGIVKVENENHCDTIKLRRMLCTNMEDLKEKTREYYESYRRCRLEKLGCRDLGPENKPVSLQEVIETQRLEFCLEVERKEEEIKQRFVQRVKEKAAMLEEAEQQASMPVLTKFERLTLMHQEEELKLGEEKKRLEDEIAQFVEKKAITESIQSQVSVSTPSVSLKKKGLRKNQDFQLEVQCFHIRDEGTMNDGEQSERESEKEELEREIHPGNFRNSI': [np.float32(0.87113005), np.float32(0.8542689), np.float32(0.8843045), np.float32(0.9308457), np.float32(0.9377755), np.float32(0.95277625), np.float32(0.9383117), np.float32(0.929702), np.float32(0.93157643), np.float32(0.9201001), np.float32(0.9290676), np.float32(0.92426676), np.float32(0.9335384), np.float32(0.91933084), np.float32(0.9253146), np.float32(0.91708523), np.float32(0.9091865), np.float32(0.91127175), np.float32(0.92091346), np.float32(0.9303779), np.float32(0.9198849), np.float32(0.93032897), np.float32(0.926336), np.float32(0.9290032), np.float32(0.9327358), np.float32(0.933709), np.float32(0.9267746), np.float32(0.92838967), np.float32(0.9312501), np.float32(0.92700475), np.float32(0.91438556), np.float32(0.9183424), np.float32(0.9273482), np.float32(0.9239929), np.float32(0.9182006), np.float32(0.9201725), np.float32(0.9081933), np.float32(0.8949215), np.float32(0.87633497), np.float32(0.86802316), np.float32(0.837896), np.float32(0.86646605), np.float32(0.894557), np.float32(0.89833283), np.float32(0.89480746), np.float32(0.89864475), np.float32(0.9049531), np.float32(0.9131751), np.float32(0.91389036), np.float32(0.9228955), np.float32(0.93038553), np.float32(0.9368401), np.float32(0.9368152), np.float32(0.9418788), np.float32(0.94301945), np.float32(0.9318164), np.float32(0.9450825), np.float32(0.949591), np.float32(0.9478927), np.float32(0.95587164), np.float32(0.964886), np.float32(0.9662813), np.float32(0.9658856), np.float32(0.9722605), np.float32(0.97424126), np.float32(0.976551), np.float32(0.97614753), np.float32(0.9766341), np.float32(0.9777198), np.float32(0.9788617), np.float32(0.9793761), np.float32(0.9809748), np.float32(0.98213756), np.float32(0.9823652), np.float32(0.9821854), np.float32(0.98195916), np.float32(0.9823046), np.float32(0.98266083), np.float32(0.9830617), np.float32(0.9826301), np.float32(0.98262846), np.float32(0.98217475), np.float32(0.9820755), np.float32(0.981862), np.float32(0.98136765), np.float32(0.9810142), np.float32(0.9812748), np.float32(0.98037684), np.float32(0.98076135), np.float32(0.98107177), np.float32(0.9818938), np.float32(0.9814471), np.float32(0.9810658), np.float32(0.9820868), np.float32(0.9820577), np.float32(0.9827566), np.float32(0.98171645), np.float32(0.98206997), np.float32(0.9817971), np.float32(0.9818378), np.float32(0.9824546), np.float32(0.9824851), np.float32(0.9825112), np.float32(0.98283064), np.float32(0.9830998), np.float32(0.9827604), np.float32(0.98307186), np.float32(0.9836447), np.float32(0.98369503), np.float32(0.98366404), np.float32(0.983521), np.float32(0.98267454), np.float32(0.982825), np.float32(0.9821515), np.float32(0.9817988), np.float32(0.98184067), np.float32(0.9813565), np.float32(0.9816823), np.float32(0.98215526), np.float32(0.9819775), np.float32(0.98253053), np.float32(0.98251975), np.float32(0.98313266), np.float32(0.9829692), np.float32(0.98309237), np.float32(0.983102), np.float32(0.9830429), np.float32(0.98334104), np.float32(0.983451), np.float32(0.9833241), np.float32(0.9829776), np.float32(0.9834857), np.float32(0.98402804), np.float32(0.98368835), np.float32(0.9831872), np.float32(0.98377305), np.float32(0.9830582), np.float32(0.983545), np.float32(0.98294777), np.float32(0.98347926), np.float32(0.98456764), np.float32(0.9845658), np.float32(0.9852175), np.float32(0.98567134), np.float32(0.9860297), np.float32(0.98627114), np.float32(0.98634535), np.float32(0.98611695), np.float32(0.98621505), np.float32(0.9860627), np.float32(0.98667544), np.float32(0.9865378), np.float32(0.98661995), np.float32(0.98662937), np.float32(0.9864331), np.float32(0.9865689), np.float32(0.9867563), np.float32(0.98697126), np.float32(0.9866187), np.float32(0.9865046), np.float32(0.986511), np.float32(0.9864827), np.float32(0.9869753), np.float32(0.9869658), np.float32(0.9867821), np.float32(0.98659396), np.float32(0.986324), np.float32(0.9855639), np.float32(0.98519325), np.float32(0.98460704), np.float32(0.98420054), np.float32(0.98371375), np.float32(0.9831861), np.float32(0.9831034), np.float32(0.9828331), np.float32(0.9818974), np.float32(0.98131734), np.float32(0.9818781), np.float32(0.98185086), np.float32(0.9815098), np.float32(0.982444), np.float32(0.98225695), np.float32(0.9815106), np.float32(0.9822611), np.float32(0.9826298), np.float32(0.9823715), np.float32(0.9821698), np.float32(0.98208714), np.float32(0.98191136), np.float32(0.9816094), np.float32(0.98043054), np.float32(0.97906506), np.float32(0.9762447), np.float32(0.97632056), np.float32(0.97386634), np.float32(0.97701955), np.float32(0.9771721), np.float32(0.97706044), np.float32(0.9760459), np.float32(0.97504926), np.float32(0.9743232), np.float32(0.9751828), np.float32(0.97688484), np.float32(0.9797046), np.float32(0.9798876), np.float32(0.9804109), np.float32(0.9817172), np.float32(0.9829009), np.float32(0.9815279), np.float32(0.980356), np.float32(0.98056465), np.float32(0.98009837), np.float32(0.97942495), np.float32(0.9795935), np.float32(0.9802918), np.float32(0.9801814), np.float32(0.98004055), np.float32(0.9801947), np.float32(0.9805979), np.float32(0.9802357), np.float32(0.97976273), np.float32(0.97956425), np.float32(0.97901034), np.float32(0.9790405), np.float32(0.98015356), np.float32(0.9789915), np.float32(0.9773203), np.float32(0.9758135), np.float32(0.9745386), np.float32(0.97664374), np.float32(0.97569555), np.float32(0.975937), np.float32(0.9742707), np.float32(0.972203), np.float32(0.97492427), np.float32(0.9742596), np.float32(0.97278184), np.float32(0.97455037), np.float32(0.97601515), np.float32(0.97803694), np.float32(0.9778882), np.float32(0.9753823), np.float32(0.9768528), np.float32(0.9770686), np.float32(0.9765371), np.float32(0.97755206), np.float32(0.97724277), np.float32(0.9771664), np.float32(0.9782106), np.float32(0.9800483), np.float32(0.9798394), np.float32(0.9805244), np.float32(0.97972506), np.float32(0.9795268), np.float32(0.9821098), np.float32(0.9801948), np.float32(0.97942513), np.float32(0.9791967), np.float32(0.9773755), np.float32(0.9779643), np.float32(0.9784338), np.float32(0.97853994), np.float32(0.97904533), np.float32(0.9772727), np.float32(0.9758045), np.float32(0.9732203), np.float32(0.9730609), np.float32(0.97349787), np.float32(0.97299576), np.float32(0.9661884), np.float32(0.96487737), np.float32(0.9567539), np.float32(0.95730376), np.float32(0.95314956), np.float32(0.95501703), np.float32(0.9540243), np.float32(0.9442679), np.float32(0.93596953), np.float32(0.9327052), np.float32(0.92760146), np.float32(0.9297461), np.float32(0.9278671), np.float32(0.91948473), np.float32(0.90333724), np.float32(0.9052006), np.float32(0.8899047), np.float32(0.8930451), np.float32(0.90599984), np.float32(0.9160345), np.float32(0.9226051), np.float32(0.92864794), np.float32(0.93856406), np.float32(0.9446651), np.float32(0.952055), np.float32(0.953718), np.float32(0.9604598), np.float32(0.9632407), np.float32(0.96595865), np.float32(0.96858704), np.float32(0.9715958), np.float32(0.97387886), np.float32(0.97535306), np.float32(0.9784242), np.float32(0.979329), np.float32(0.9803728), np.float32(0.9810308), np.float32(0.9813712), np.float32(0.9817368), np.float32(0.981361), np.float32(0.9816758), np.float32(0.9825315), np.float32(0.98218507), np.float32(0.98201305), np.float32(0.9823545), np.float32(0.9828571), np.float32(0.98288417), np.float32(0.98244065), np.float32(0.9826872), np.float32(0.98316157), np.float32(0.98297334), np.float32(0.98301435), np.float32(0.98319227), np.float32(0.983622), np.float32(0.9827351), np.float32(0.9828242), np.float32(0.98321426), np.float32(0.98298234), np.float32(0.9824974), np.float32(0.9829481), np.float32(0.9829502), np.float32(0.98371005), np.float32(0.9843432), np.float32(0.9845163), np.float32(0.9852765), np.float32(0.985388), np.float32(0.9857253), np.float32(0.9861463), np.float32(0.98607755), np.float32(0.9862982), np.float32(0.9865697), np.float32(0.9866253), np.float32(0.9870309), np.float32(0.9870696), np.float32(0.98721236), np.float32(0.9873695), np.float32(0.9875739), np.float32(0.9879897), np.float32(0.98813987), np.float32(0.98861724), np.float32(0.98871917), np.float32(0.9888143), np.float32(0.9889979), np.float32(0.9890435), np.float32(0.988957), np.float32(0.9886186), np.float32(0.98826885), np.float32(0.9881257), np.float32(0.98785734), np.float32(0.98744977), np.float32(0.98703396), np.float32(0.98650384), np.float32(0.9863847), np.float32(0.9862743), np.float32(0.9858937), np.float32(0.98591715), np.float32(0.98551965), np.float32(0.9853403), np.float32(0.9850256), np.float32(0.9849221), np.float32(0.98429686), np.float32(0.98386717), np.float32(0.98385054), np.float32(0.983986), np.float32(0.9846705), np.float32(0.9852533), np.float32(0.984743), np.float32(0.9855321), np.float32(0.9863534), np.float32(0.98672664), np.float32(0.986603), np.float32(0.9874019), np.float32(0.9881229), np.float32(0.98863095), np.float32(0.9883398), np.float32(0.98707294), np.float32(0.98732007), np.float32(0.9872292), np.float32(0.9873263), np.float32(0.987021), np.float32(0.9872922), np.float32(0.9873782), np.float32(0.98774195), np.float32(0.9877478), np.float32(0.9877365), np.float32(0.98842865), np.float32(0.9881584), np.float32(0.9884736), np.float32(0.98839706), np.float32(0.9880242), np.float32(0.9876924), np.float32(0.98716205), np.float32(0.9870703), np.float32(0.98710895), np.float32(0.9857793), np.float32(0.98400694), np.float32(0.9820942), np.float32(0.978962), np.float32(0.9755668), np.float32(0.97350657), np.float32(0.9708194), np.float32(0.9635252), np.float32(0.95807713), np.float32(0.95732063), np.float32(0.95329356), np.float32(0.9469759), np.float32(0.9433972), np.float32(0.93646103), np.float32(0.9297259), np.float32(0.91957927), np.float32(0.91563284), np.float32(0.921592), np.float32(0.9064224), np.float32(0.8832068), np.float32(0.87359804), np.float32(0.83875275), np.float32(0.8063233), np.float32(0.630179), np.float32(0.62204033), np.float32(0.5761452), np.float32(0.4819662), np.float32(0.42438313), np.float32(0.3638419), np.float32(0.3611764), np.float32(0.34733635), np.float32(0.35522503), np.float32(0.3409374), np.float32(0.365433), np.float32(0.44225454), np.float32(0.50268835), np.float32(0.51353526), np.float32(0.5841311), np.float32(0.57977885), np.float32(0.534064), np.float32(0.5515351), np.float32(0.6237105), np.float32(0.71395445), np.float32(0.6466926), np.float32(0.6792285), np.float32(0.6211286), np.float32(0.60020614), np.float32(0.69339955), np.float32(0.74350053), np.float32(0.6828917), np.float32(0.66718864), np.float32(0.64724344), np.float32(0.6430445), np.float32(0.7478307), np.float32(0.789784), np.float32(0.76889783), np.float32(0.74680233), np.float32(0.69551396), np.float32(0.73808026), np.float32(0.741654), np.float32(0.7428282), np.float32(0.58488005), np.float32(0.5583363), np.float32(0.47955224), np.float32(0.39922962), np.float32(0.3131673), np.float32(0.3316554), np.float32(0.33836153), np.float32(0.3006474), np.float32(0.21194606), np.float32(0.22562176), np.float32(0.21823165), np.float32(0.22118546), np.float32(0.20091103), np.float32(0.18921563), np.float32(0.16389829), np.float32(0.13686787), np.float32(0.12275717), np.float32(0.09238575), np.float32(0.077117585), np.float32(0.06704844), np.float32(0.061005346), np.float32(0.05996346), np.float32(0.06365426), np.float32(0.065585576), np.float32(0.059868887), np.float32(0.052886464), np.float32(0.045252383), np.float32(0.046062686), np.float32(0.0454279), np.float32(0.044258405), np.float32(0.034114525), np.float32(0.033602465), np.float32(0.033341143), np.float32(0.029355237), np.float32(0.026721118), np.float32(0.02997277), np.float32(0.035952743), np.float32(0.040319324), np.float32(0.047754873), np.float32(0.058960505), np.float32(0.07987709), np.float32(0.092458144), np.float32(0.11666418), np.float32(0.12557516), np.float32(0.13959935), np.float32(0.14070101), np.float32(0.12909003), np.float32(0.1233285), np.float32(0.12250389), np.float32(0.12633228), np.float32(0.114296444), np.float32(0.10892572), np.float32(0.10645636), np.float32(0.11316485), np.float32(0.112212576), np.float32(0.116087765), np.float32(0.12322636), np.float32(0.12865166), np.float32(0.13785319), np.float32(0.12204668), np.float32(0.12262907), np.float32(0.1322996), np.float32(0.12842257), np.float32(0.11522969), np.float32(0.10025548), np.float32(0.10058117), np.float32(0.09352854), np.float32(0.09136476), np.float32(0.08179464), np.float32(0.07463759), np.float32(0.07015771), np.float32(0.07105891), np.float32(0.07189445), np.float32(0.07056777), np.float32(0.073235616), np.float32(0.07511354), np.float32(0.07579541), np.float32(0.07694094), np.float32(0.09163037), np.float32(0.1032289), np.float32(0.10355327), np.float32(0.11386582), np.float32(0.12104695), np.float32(0.13280578), np.float32(0.14246213), np.float32(0.14621608), np.float32(0.15150525), np.float32(0.14934215), np.float32(0.16368793), np.float32(0.15228692), np.float32(0.14230561), np.float32(0.14128685), np.float32(0.14001246), np.float32(0.13290538), np.float32(0.14075989), np.float32(0.15139249), np.float32(0.15382181), np.float32(0.14723907), np.float32(0.15108994), np.float32(0.1449903), np.float32(0.13752896), np.float32(0.12387805), np.float32(0.12434591), np.float32(0.11530799), np.float32(0.11395486), np.float32(0.10035106), np.float32(0.09883385), np.float32(0.096588865), np.float32(0.08108972), np.float32(0.07726105), np.float32(0.076059125), np.float32(0.0697445), np.float32(0.06338252), np.float32(0.06909828), np.float32(0.06989399), np.float32(0.06854382), np.float32(0.07246181), np.float32(0.07813394), np.float32(0.07894544), np.float32(0.07045903), np.float32(0.06616381), np.float32(0.06342769), np.float32(0.054154783), np.float32(0.045829497), np.float32(0.04487619), np.float32(0.045116883), np.float32(0.034501437), np.float32(0.030004812), np.float32(0.029863393), np.float32(0.03162796), np.float32(0.025609173), np.float32(0.027309574), np.float32(0.027416853), np.float32(0.025622057), np.float32(0.02715022), np.float32(0.029536277), np.float32(0.027857224), np.float32(0.02727267), np.float32(0.02763803), np.float32(0.024031013), np.float32(0.022022659), np.float32(0.02169792), np.float32(0.022646671), np.float32(0.025633832), np.float32(0.029073954), np.float32(0.035981983), np.float32(0.04535289), np.float32(0.056311302), np.float32(0.05975166), np.float32(0.065906316), np.float32(0.07054184), np.float32(0.06976091), np.float32(0.06418034), np.float32(0.06405633), np.float32(0.06425153), np.float32(0.05990261), np.float32(0.06335392), np.float32(0.06968154), np.float32(0.06590053), np.float32(0.0712272), np.float32(0.074629426), np.float32(0.07561521), np.float32(0.08669384), np.float32(0.09714389), np.float32(0.097949296), np.float32(0.09680612), np.float32(0.09931995), np.float32(0.10972238), np.float32(0.11017322), np.float32(0.10646514), np.float32(0.1182141), np.float32(0.11474554), np.float32(0.10150851), np.float32(0.09553925), np.float32(0.105970085), np.float32(0.11251477), np.float32(0.10071299), np.float32(0.09923784), np.float32(0.10785727), np.float32(0.10985856), np.float32(0.10101962), np.float32(0.095297284), np.float32(0.09137388), np.float32(0.08193344), np.float32(0.079636835), np.float32(0.08133725), np.float32(0.07464976), np.float32(0.07171933), np.float32(0.0741802), np.float32(0.08456517), np.float32(0.08869522), np.float32(0.08994601), np.float32(0.093792826), np.float32(0.09037758), np.float32(0.08839788), np.float32(0.08438165), np.float32(0.0912818), np.float32(0.09533892), np.float32(0.094511464), np.float32(0.08681418), np.float32(0.09366349), np.float32(0.10238093), np.float32(0.09476513), np.float32(0.088184945), np.float32(0.09074442), np.float32(0.09231118), np.float32(0.09151019), np.float32(0.10188125), np.float32(0.10027901), np.float32(0.09454471), np.float32(0.088747635), np.float32(0.085259356), np.float32(0.080087416), np.float32(0.074016795), np.float32(0.06931146), np.float32(0.058748808), np.float32(0.06280181), np.float32(0.067360885), np.float32(0.06617189), np.float32(0.07081379), np.float32(0.08737949), np.float32(0.08427732), np.float32(0.07767752), np.float32(0.093075655), np.float32(0.09238948), np.float32(0.089127414), np.float32(0.100959815), np.float32(0.09355005), np.float32(0.10117865), np.float32(0.110811025), np.float32(0.10015028), np.float32(0.10747093), np.float32(0.10542463), np.float32(0.107977204), np.float32(0.1019644), np.float32(0.103045024), np.float32(0.10939382), np.float32(0.11618214), np.float32(0.10866432), np.float32(0.11896747), np.float32(0.10645485), np.float32(0.115087576), np.float32(0.1100784), np.float32(0.10507238), np.float32(0.099212036), np.float32(0.09354554), np.float32(0.09127777), np.float32(0.092187375), np.float32(0.092993654), np.float32(0.085296325), np.float32(0.07914191), np.float32(0.08483527), np.float32(0.085935526), np.float32(0.088466145), np.float32(0.10091284), np.float32(0.109551), np.float32(0.11013331), np.float32(0.11879181), np.float32(0.13662976), np.float32(0.12917337), np.float32(0.12615071), np.float32(0.12787417), np.float32(0.13134842), np.float32(0.1184508), np.float32(0.11203671), np.float32(0.11222463), np.float32(0.12169458), np.float32(0.1084948), np.float32(0.10632827), np.float32(0.115893334), np.float32(0.12282055), np.float32(0.11864224), np.float32(0.12826803), np.float32(0.13477392), np.float32(0.14131364), np.float32(0.13931791), np.float32(0.14009309), np.float32(0.14460064), np.float32(0.14382648), np.float32(0.14790592), np.float32(0.16273414), np.float32(0.16250135), np.float32(0.16715342), np.float32(0.19962756), np.float32(0.23268291), np.float32(0.25360793), np.float32(0.26659113), np.float32(0.30287874), np.float32(0.33630112), np.float32(0.34194872), np.float32(0.36731637), np.float32(0.39470288), np.float32(0.38685155), np.float32(0.36887679), np.float32(0.42512047), np.float32(0.3941775), np.float32(0.41822475), np.float32(0.3683481), np.float32(0.36728123), np.float32(0.42914528), np.float32(0.43838555), np.float32(0.45745197), np.float32(0.42046398), np.float32(0.4063073), np.float32(0.40626857), np.float32(0.39391288), np.float32(0.38305852), np.float32(0.37547597), np.float32(0.3537891), np.float32(0.3122982), np.float32(0.27021724), np.float32(0.24735998), np.float32(0.24817404), np.float32(0.27375856), np.float32(0.2756466), np.float32(0.25496903), np.float32(0.2801679), np.float32(0.30496377), np.float32(0.31426096), np.float32(0.29915628), np.float32(0.3314378), np.float32(0.3545878), np.float32(0.35031548), np.float32(0.35520577), np.float32(0.37247196), np.float32(0.41009226), np.float32(0.39709336), np.float32(0.42516848), np.float32(0.4470846), np.float32(0.4516562), np.float32(0.4641961), np.float32(0.47189873), np.float32(0.48174062), np.float32(0.49591005), np.float32(0.492647), np.float32(0.49311092), np.float32(0.53541726), np.float32(0.51990515), np.float32(0.53814435), np.float32(0.55194414), np.float32(0.57915854), np.float32(0.58088136), np.float32(0.59501904), np.float32(0.59731066), np.float32(0.5902518), np.float32(0.56996286), np.float32(0.5770946), np.float32(0.57471985), np.float32(0.5663001), np.float32(0.5845693), np.float32(0.61510104), np.float32(0.6407343), np.float32(0.6372162), np.float32(0.6461073), np.float32(0.65006006), np.float32(0.6356278), np.float32(0.62133235), np.float32(0.61683905), np.float32(0.5963076), np.float32(0.5817394), np.float32(0.5931823), np.float32(0.59151554), np.float32(0.57735395), np.float32(0.55166006), np.float32(0.5523335), np.float32(0.5498014), np.float32(0.5011308), np.float32(0.50510424), np.float32(0.5235651), np.float32(0.5296719), np.float32(0.5421107), np.float32(0.55226016), np.float32(0.5846452), np.float32(0.5823591), np.float32(0.5596598), np.float32(0.5719297), np.float32(0.5776942), np.float32(0.59333426), np.float32(0.588341), np.float32(0.61344135), np.float32(0.63141495), np.float32(0.656066), np.float32(0.6744692), np.float32(0.6879206), np.float32(0.6971352), np.float32(0.7091571), np.float32(0.7343516), np.float32(0.7368522), np.float32(0.743131), np.float32(0.7642674), np.float32(0.78484607), np.float32(0.795732), np.float32(0.8153241), np.float32(0.831301), np.float32(0.8502387), np.float32(0.8640587), np.float32(0.8633307), np.float32(0.8719976), np.float32(0.87780285), np.float32(0.87565374), np.float32(0.88224965), np.float32(0.8880982), np.float32(0.89080024), np.float32(0.89483315), np.float32(0.87891066), np.float32(0.87412155), np.float32(0.8577805), np.float32(0.842459), np.float32(0.8126282), np.float32(0.75171256), np.float32(0.7148599), np.float32(0.7078241), np.float32(0.66627103), np.float32(0.67889494), np.float32(0.663108), np.float32(0.6484795), np.float32(0.65913695), np.float32(0.62664574), np.float32(0.668892), np.float32(0.6651444), np.float32(0.71642005), np.float32(0.7322481), np.float32(0.7489118), np.float32(0.7997196), np.float32(0.7815195), np.float32(0.8231015), np.float32(0.86956966), np.float32(0.8757908), np.float32(0.8887783), np.float32(0.89490056), np.float32(0.89549273), np.float32(0.8995068), np.float32(0.903281), np.float32(0.89618427), np.float32(0.8835256), np.float32(0.8967568), np.float32(0.892673), np.float32(0.88949704), np.float32(0.889349), np.float32(0.8814422), np.float32(0.867903), np.float32(0.844701), np.float32(0.84167653), np.float32(0.81618387), np.float32(0.7805822), np.float32(0.76957893), np.float32(0.79398966), np.float32(0.7905515), np.float32(0.80358386), np.float32(0.82734823), np.float32(0.8472621), np.float32(0.8444101), np.float32(0.8534962), np.float32(0.87377876), np.float32(0.88403016), np.float32(0.86675084), np.float32(0.8846516), np.float32(0.90850073)], 'MAASKVKQDLPPPGGYGPVDYKRNLPRRGLSGYSMFALGAGVMLFGYWSIFRWNRERRKKMGGKRSLTHRYPETVPFSADGAPAMDIRRLQIEDLETRVALLPLFQAEADRRILRLMQQNLEEEAILMKDVPGWKVGESTFHTDRWVTPTLNELYNLRPKEELIKKKFGFQWYV': [np.float32(0.93738985), np.float32(0.879744), np.float32(0.9024142), np.float32(0.9352033), np.float32(0.9329768), np.float32(0.92440903), np.float32(0.9342358), np.float32(0.9319196), np.float32(0.93954295), np.float32(0.9445666), np.float32(0.947674), np.float32(0.93970907), np.float32(0.94057876), np.float32(0.937055), np.float32(0.9314949), np.float32(0.9475741), np.float32(0.9469453), np.float32(0.94815534), np.float32(0.9402554), np.float32(0.93393135), np.float32(0.92186373), np.float32(0.9081034), np.float32(0.8739956), np.float32(0.83987623), np.float32(0.83869207), np.float32(0.8250571), np.float32(0.82830226), np.float32(0.7822803), np.float32(0.7266931), np.float32(0.6900416), np.float32(0.65817434), np.float32(0.7152527), np.float32(0.7495369), np.float32(0.745639), np.float32(0.7047288), np.float32(0.6643608), np.float32(0.55136883), np.float32(0.5527421), np.float32(0.5850125), np.float32(0.6355891), np.float32(0.65125245), np.float32(0.67376107), np.float32(0.6716799), np.float32(0.6925231), np.float32(0.6274261), np.float32(0.6372829), np.float32(0.64469266), np.float32(0.6591065), np.float32(0.67018956), np.float32(0.6672096), np.float32(0.64568156), np.float32(0.61376494), np.float32(0.6312616), np.float32(0.7390127), np.float32(0.80086166), np.float32(0.8092456), np.float32(0.80796695), np.float32(0.8159046), np.float32(0.8533817), np.float32(0.87105244), np.float32(0.88728976), np.float32(0.8998799), np.float32(0.9083206), np.float32(0.8973936), np.float32(0.9022146), np.float32(0.8792114), np.float32(0.878529), np.float32(0.8591257), np.float32(0.81982166), np.float32(0.721319), np.float32(0.7202087), np.float32(0.7124933), np.float32(0.71741223), np.float32(0.67644054), np.float32(0.6278244), np.float32(0.5859443), np.float32(0.540861), np.float32(0.51561135), np.float32(0.44392565), np.float32(0.38479295), np.float32(0.3501082), np.float32(0.30534878), np.float32(0.26277348), np.float32(0.24793702), np.float32(0.24873649), np.float32(0.22022516), np.float32(0.21760987), np.float32(0.20886691), np.float32(0.205698), np.float32(0.19394487), np.float32(0.17313716), np.float32(0.1523618), np.float32(0.12359018), np.float32(0.102613896), np.float32(0.08920392), np.float32(0.103516184), np.float32(0.11222393), np.float32(0.10761726), np.float32(0.10474508), np.float32(0.11028899), np.float32(0.12351091), np.float32(0.09524788), np.float32(0.085220315), np.float32(0.09211215), np.float32(0.09016924), np.float32(0.07767429), np.float32(0.07972861), np.float32(0.083388604), np.float32(0.082327135), np.float32(0.07665523), np.float32(0.0835742), np.float32(0.085209906), np.float32(0.08416868), np.float32(0.08642136), np.float32(0.09146792), np.float32(0.08963611), np.float32(0.08199434), np.float32(0.094257884), np.float32(0.100243434), np.float32(0.09139727), np.float32(0.10138245), np.float32(0.12117794), np.float32(0.12743147), np.float32(0.12751123), np.float32(0.13632429), np.float32(0.14779124), np.float32(0.1806221), np.float32(0.18387625), np.float32(0.18938819), np.float32(0.19668679), np.float32(0.19551726), np.float32(0.20167278), np.float32(0.19588782), np.float32(0.20299383), np.float32(0.19745006), np.float32(0.1895559), np.float32(0.17064354), np.float32(0.18424033), np.float32(0.17281035), np.float32(0.1725619), np.float32(0.20004915), np.float32(0.18831167), np.float32(0.17085066), np.float32(0.16392104), np.float32(0.14210501), np.float32(0.15775436), np.float32(0.1464218), np.float32(0.15222383), np.float32(0.15882733), np.float32(0.15725102), np.float32(0.15483135), np.float32(0.16066533), np.float32(0.1645409), np.float32(0.16747834), np.float32(0.18144451), np.float32(0.18922888), np.float32(0.16702798), np.float32(0.15098122), np.float32(0.14867191), np.float32(0.15781778), np.float32(0.16599864), np.float32(0.17329441), np.float32(0.19283614), np.float32(0.23615098), np.float32(0.22265838), np.float32(0.22476994), np.float32(0.22469959), np.float32(0.25624758), np.float32(0.24305095), np.float32(0.2840319), np.float32(0.30274054), np.float32(0.31448337), np.float32(0.28054908), np.float32(0.33339703)], 'MVFESVVVDVLNRFLGDYVVNLDSSQLKLGIWGGDAVLKNLEIKENALSQLDLPFKVRAGHIGRLELKIPWTDIYNQSVEATLDGVYLLIVPTASIKYDAEKEEKQLQEARQRDLDRIEETKLKAAEQENTKLEKQDTFVEKLVTQVIKNLQVKISNIHVRYEDDITNPNCPLSFGVSLKNLSLQTADNYWKPSLLDEHSKLFFKLVQLNNLFAYWNVNSIGFTFFRPISANAKLRMNPRSDVDFSSPKVDLMVNLSEVAIELNKPQYISILELLGSVDMMSRNLPYRKYRPQVHVHRNARIWWKYVITGILEVDVKPHLHMWSWQHIRCHRETVKCYRGLYKKKITSKKPSVELLEKLEATQKSLDIFNITLARQQAEVEASKAGLRIYRPGKQMEEEESQGWFGWMWNWGGEAEAQTKEVKTGTFDGLFTVDEKAKLYTAIGYSETAANPNLPKNFEAMKVNFHMEKLSVSIKDQKDKNEIIKLTVGELKSTLTQRPGAQAIKVTAQLSLFEVTGLATKRPAPTLLSSRKAATGAGTPLFCILFETNPLDDSANQRLHVESQPLEIIYDAITVNNMSEFFRPPDDLQLDELTNATLMKLEQFRDRTSTGLLYVIETQKVLDLKVNLMASYVIIPQTGFYDGTQNIVLLDLGHFKMSSSSKKDLPQLSVGSSKIEDIMSRAYDNFDVQLSSLQLLYSKPDGDWKRARKQKRSPLHILEPVDMKVVVSRAMVVSDTRMAKYKMFGELPLLSLRISDNKLRNVLELVDSIPLPESRPAAPEAVIHSSAHCEKTPEFSRPFCFVNLTGSQEDLFYDAPSSPIGEKAFFPDNPMPLRYADLSKRTNLIKEDPQKNMTDFIMRFEINELSVQLCRLSGAQEIVVLQLDIEGLGTELKLRTFDMTSNTFLREICLKCPEYMGQ': [np.float32(0.19194151), np.float32(0.18653667), np.float32(0.14562644), np.float32(0.13118887), np.float32(0.14872007), np.float32(0.15585963), np.float32(0.16299158), np.float32(0.15912665), np.float32(0.14487383), np.float32(0.13638718), np.float32(0.116255805), np.float32(0.11088874), np.float32(0.106256545), np.float32(0.09364744), np.float32(0.09410553), np.float32(0.09607267), np.float32(0.11295541), np.float32(0.1081959), np.float32(0.11830734), np.float32(0.124348246), np.float32(0.13092181), np.float32(0.12702651), np.float32(0.13373563), np.float32(0.14072385), np.float32(0.14610712), np.float32(0.1317637), np.float32(0.11822723), np.float32(0.12298139), np.float32(0.13344929), np.float32(0.1035504), np.float32(0.11406358), np.float32(0.11273951), np.float32(0.12917486), np.float32(0.12234138), np.float32(0.14172947), np.float32(0.12766792), np.float32(0.11968128), np.float32(0.11516728), np.float32(0.11140127), np.float32(0.11470889), np.float32(0.12288587), np.float32(0.11882775), np.float32(0.12981224), np.float32(0.13103166), np.float32(0.14811806), np.float32(0.13623044), np.float32(0.1477113), np.float32(0.14454857), np.float32(0.14692783), np.float32(0.147131), np.float32(0.15310718), np.float32(0.14916573), np.float32(0.15197152), np.float32(0.1618671), np.float32(0.15017578), np.float32(0.147843), np.float32(0.15078133), np.float32(0.14094616), np.float32(0.13861105), np.float32(0.123799406), np.float32(0.13362418), np.float32(0.123192154), np.float32(0.1165589), np.float32(0.11563195), np.float32(0.10802535), np.float32(0.12438393), np.float32(0.122613266), np.float32(0.12123728), np.float32(0.11840087), np.float32(0.11946702), np.float32(0.10487067), np.float32(0.101392746), np.float32(0.09340543), np.float32(0.086904265), np.float32(0.08815888), np.float32(0.08455084), np.float32(0.074941926), np.float32(0.06743817), np.float32(0.058979414), np.float32(0.056107216), np.float32(0.04857583), np.float32(0.05087813), np.float32(0.049381927), np.float32(0.051875245), np.float32(0.050783608), np.float32(0.054179765), np.float32(0.05782074), np.float32(0.06371847), np.float32(0.06339673), np.float32(0.07025794), np.float32(0.08546226), np.float32(0.095709056), np.float32(0.1001688), np.float32(0.1251822), np.float32(0.1318378), np.float32(0.13086936), np.float32(0.14523952), np.float32(0.17378299), np.float32(0.20258866), np.float32(0.2159157), np.float32(0.2794127), np.float32(0.307635), np.float32(0.3198977), np.float32(0.32740152), np.float32(0.36059162), np.float32(0.38449997), np.float32(0.37543216), np.float32(0.38604465), np.float32(0.40548953), np.float32(0.37472835), np.float32(0.37006775), np.float32(0.35503915), np.float32(0.37395966), np.float32(0.35619575), np.float32(0.3468182), np.float32(0.3607517), np.float32(0.3723514), np.float32(0.3681225), np.float32(0.3514569), np.float32(0.37481), np.float32(0.3843528), np.float32(0.38199934), np.float32(0.4426052), np.float32(0.48697445), np.float32(0.44962823), np.float32(0.4469764), np.float32(0.4683699), np.float32(0.4711971), np.float32(0.40020624), np.float32(0.36070532), np.float32(0.438045), np.float32(0.39343202), np.float32(0.3553386), np.float32(0.37566498), np.float32(0.3465694), np.float32(0.33665097), np.float32(0.29334292), np.float32(0.29598203), np.float32(0.28977734), np.float32(0.25495145), np.float32(0.25721353), np.float32(0.26281965), np.float32(0.22297786), np.float32(0.17897354), np.float32(0.15709442), np.float32(0.15532725), np.float32(0.12077949), np.float32(0.10295232), np.float32(0.094369024), np.float32(0.094758436), np.float32(0.08808643), np.float32(0.09788784), np.float32(0.11245781), np.float32(0.1141545), np.float32(0.102709204), np.float32(0.10997215), np.float32(0.12562291), np.float32(0.1278817), np.float32(0.13401999), np.float32(0.13978983), np.float32(0.1569673), np.float32(0.15224347), np.float32(0.15363316), np.float32(0.16478838), np.float32(0.16888787), np.float32(0.15777856), np.float32(0.15239424), np.float32(0.16428824), np.float32(0.16173452), np.float32(0.1728871), np.float32(0.17512089), np.float32(0.16668025), np.float32(0.16648924), np.float32(0.15966673), np.float32(0.16072972), np.float32(0.15682575), np.float32(0.15596756), np.float32(0.15358853), np.float32(0.15199389), np.float32(0.13778782), np.float32(0.13584788), np.float32(0.12587102), np.float32(0.12292606), np.float32(0.13230574), np.float32(0.1202807), np.float32(0.12790762), np.float32(0.12777874), np.float32(0.1332487), np.float32(0.13071156), np.float32(0.14196439), np.float32(0.13968316), np.float32(0.13662279), np.float32(0.12557924), np.float32(0.10626905), np.float32(0.107035), np.float32(0.0962824), np.float32(0.09600429), np.float32(0.0838291), np.float32(0.08583443), np.float32(0.09482009), np.float32(0.08390235), np.float32(0.07525526), np.float32(0.070910595), np.float32(0.06993942), np.float32(0.06476709), np.float32(0.054253582), np.float32(0.05025666), np.float32(0.051830042), np.float32(0.05268214), np.float32(0.04533282), np.float32(0.041553486), np.float32(0.037522133), np.float32(0.03694259), np.float32(0.031971112), np.float32(0.0355413), np.float32(0.03957892), np.float32(0.041630268), np.float32(0.041575044), np.float32(0.04583415), np.float32(0.049178228), np.float32(0.053329054), np.float32(0.055133723), np.float32(0.060724594), np.float32(0.05847475), np.float32(0.07229567), np.float32(0.08064254), np.float32(0.091679186), np.float32(0.09792722), np.float32(0.11733734), np.float32(0.118634455), np.float32(0.13971382), np.float32(0.14754228), np.float32(0.1605475), np.float32(0.16421519), np.float32(0.17477612), np.float32(0.18123978), np.float32(0.19180435), np.float32(0.20716827), np.float32(0.21814239), np.float32(0.22634597), np.float32(0.22660784), np.float32(0.23222776), np.float32(0.21138138), np.float32(0.20252852), np.float32(0.16276285), np.float32(0.15854347), np.float32(0.14672314), np.float32(0.13892078), np.float32(0.121572256), np.float32(0.11392251), np.float32(0.11080792), np.float32(0.096879415), np.float32(0.08673775), np.float32(0.086942054), np.float32(0.08275911), np.float32(0.08193462), np.float32(0.07287728), np.float32(0.06732417), np.float32(0.061554044), np.float32(0.047900748), np.float32(0.04173669), np.float32(0.040321372), np.float32(0.04063543), np.float32(0.03643134), np.float32(0.038730916), np.float32(0.040372413), np.float32(0.041051827), np.float32(0.04196613), np.float32(0.045561947), np.float32(0.045609195), np.float32(0.04637035), np.float32(0.052250464), np.float32(0.054763652), np.float32(0.055569857), np.float32(0.05546572), np.float32(0.06058461), np.float32(0.067457564), np.float32(0.07619988), np.float32(0.06843322), np.float32(0.074697554), np.float32(0.08823505), np.float32(0.1009367), np.float32(0.10410722), np.float32(0.11733033), np.float32(0.12795614), np.float32(0.13046983), np.float32(0.14222555), np.float32(0.15013497), np.float32(0.13799965), np.float32(0.13967285), np.float32(0.13470827), np.float32(0.119845994), np.float32(0.10507151), np.float32(0.10632057), np.float32(0.097442515), np.float32(0.08873814), np.float32(0.076687485), np.float32(0.07407052), np.float32(0.07089597), np.float32(0.06266926), np.float32(0.05318117), np.float32(0.045319352), np.float32(0.049872614), np.float32(0.048642006), np.float32(0.047061216), np.float32(0.046591368), np.float32(0.048329007), np.float32(0.04592821), np.float32(0.042099427), np.float32(0.043004684), np.float32(0.03992505), np.float32(0.039411), np.float32(0.03882255), np.float32(0.03582952), np.float32(0.040396333), np.float32(0.044900775), np.float32(0.048383318), np.float32(0.049428776), np.float32(0.054106735), np.float32(0.061410446), np.float32(0.074799754), np.float32(0.08804856), np.float32(0.09078104), np.float32(0.087453745), np.float32(0.10001765), np.float32(0.09887417), np.float32(0.09293779), np.float32(0.0939647), np.float32(0.10742716), np.float32(0.09333262), np.float32(0.08682446), np.float32(0.09789719), np.float32(0.110247076), np.float32(0.12102807), np.float32(0.12093284), np.float32(0.13718894), np.float32(0.15404023), np.float32(0.17522857), np.float32(0.19111595), np.float32(0.20549853), np.float32(0.2554891), np.float32(0.22177178), np.float32(0.22225851), np.float32(0.21025033), np.float32(0.17972527), np.float32(0.18647431), np.float32(0.1910898), np.float32(0.18829468), np.float32(0.17356278), np.float32(0.19907844), np.float32(0.21037102), np.float32(0.21881214), np.float32(0.23554787), np.float32(0.21597132), np.float32(0.20879853), np.float32(0.20627426), np.float32(0.18064511), np.float32(0.15363057), np.float32(0.14956073), np.float32(0.14081469), np.float32(0.120658316), np.float32(0.0940467), np.float32(0.078350894), np.float32(0.07773175), np.float32(0.08742357), np.float32(0.08592432), np.float32(0.078231886), np.float32(0.090238236), np.float32(0.09618054), np.float32(0.09953398), np.float32(0.09753758), np.float32(0.10971262), np.float32(0.112383895), np.float32(0.11230656), np.float32(0.11476783), np.float32(0.10874346), np.float32(0.10225955), np.float32(0.10258077), np.float32(0.11554114), np.float32(0.11627021), np.float32(0.12199197), np.float32(0.139028), np.float32(0.15438478), np.float32(0.19302762), np.float32(0.2029215), np.float32(0.23873621), np.float32(0.2580134), np.float32(0.2709158), np.float32(0.2533294), np.float32(0.21617049), np.float32(0.21381833), np.float32(0.20282325), np.float32(0.17884248), np.float32(0.15202451), np.float32(0.15083463), np.float32(0.14817661), np.float32(0.11773335), np.float32(0.11608749), np.float32(0.12852733), np.float32(0.13549058), np.float32(0.12859106), np.float32(0.14364861), np.float32(0.16859357), np.float32(0.16800049), np.float32(0.16906102), np.float32(0.16537969), np.float32(0.16522712), np.float32(0.14703785), np.float32(0.16884759), np.float32(0.1738238), np.float32(0.15875147), np.float32(0.16439341), np.float32(0.16404027), np.float32(0.17276631), np.float32(0.1738523), np.float32(0.17848675), np.float32(0.21278496), np.float32(0.20788622), np.float32(0.19969386), np.float32(0.18910563), np.float32(0.20265417), np.float32(0.19565898), np.float32(0.18465722), np.float32(0.20017515), np.float32(0.19852963), np.float32(0.1792363), np.float32(0.16649343), np.float32(0.16236427), np.float32(0.14546531), np.float32(0.12814322), np.float32(0.10846657), np.float32(0.10014819), np.float32(0.08827447), np.float32(0.082418434), np.float32(0.09067522), np.float32(0.0881099), np.float32(0.083820455), np.float32(0.08280082), np.float32(0.08325354), np.float32(0.08591217), np.float32(0.09739604), np.float32(0.107754834), np.float32(0.10584765), np.float32(0.12260059), np.float32(0.13742289), np.float32(0.14231022), np.float32(0.13539338), np.float32(0.1377532), np.float32(0.12715422), np.float32(0.13001615), np.float32(0.12999879), np.float32(0.12966657), np.float32(0.13942635), np.float32(0.134855), np.float32(0.14391176), np.float32(0.14303105), np.float32(0.14500661), np.float32(0.15237816), np.float32(0.14606881), np.float32(0.14032026), np.float32(0.13719542), np.float32(0.1349756), np.float32(0.119012356), np.float32(0.13032088), np.float32(0.12863317), np.float32(0.12744823), np.float32(0.1442091), np.float32(0.14257179), np.float32(0.14061013), np.float32(0.13982706), np.float32(0.14374171), np.float32(0.13907698), np.float32(0.13135572), np.float32(0.14522146), np.float32(0.13660243), np.float32(0.13169406), np.float32(0.12436408), np.float32(0.13427581), np.float32(0.13290411), np.float32(0.12775089), np.float32(0.1316712), np.float32(0.12710871), np.float32(0.1386229), np.float32(0.13164124), np.float32(0.14638612), np.float32(0.15433168), np.float32(0.1791318), np.float32(0.18197122), np.float32(0.1909212), np.float32(0.19216779), np.float32(0.16688108), np.float32(0.1456052), np.float32(0.1334467), np.float32(0.13567366), np.float32(0.12258874), np.float32(0.13478331), np.float32(0.13445024), np.float32(0.12945071), np.float32(0.11828127), np.float32(0.11878507), np.float32(0.1251702), np.float32(0.109388575), np.float32(0.10440226), np.float32(0.10954944), np.float32(0.10073536), np.float32(0.09121959), np.float32(0.09305318), np.float32(0.100631095), np.float32(0.10979096), np.float32(0.10946699), np.float32(0.11041882), np.float32(0.10611991), np.float32(0.10813868), np.float32(0.11100235), np.float32(0.10927346), np.float32(0.10523837), np.float32(0.110740826), np.float32(0.101125345), np.float32(0.12297254), np.float32(0.117240444), np.float32(0.1547559), np.float32(0.15385868), np.float32(0.15753482), np.float32(0.18011603), np.float32(0.18730545), np.float32(0.21658331), np.float32(0.21293837), np.float32(0.2239027), np.float32(0.2093717), np.float32(0.18275091), np.float32(0.1744953), np.float32(0.14592636), np.float32(0.13619325), np.float32(0.109755576), np.float32(0.08238461), np.float32(0.07517708), np.float32(0.06996528), np.float32(0.073391356), np.float32(0.07043084), np.float32(0.07939718), np.float32(0.077507764), np.float32(0.083371654), np.float32(0.089918844), np.float32(0.08276485), np.float32(0.07706043), np.float32(0.07346966), np.float32(0.072156556), np.float32(0.06464671), np.float32(0.06332068), np.float32(0.06377776), np.float32(0.06566323), np.float32(0.06952225), np.float32(0.077029645), np.float32(0.08267619), np.float32(0.08510796), np.float32(0.092879236), np.float32(0.103100866), np.float32(0.103586175), np.float32(0.10958584), np.float32(0.105219066), np.float32(0.10698276), np.float32(0.096175365), np.float32(0.0915876), np.float32(0.090277664), np.float32(0.08749041), np.float32(0.08927162), np.float32(0.08100846), np.float32(0.0785385), np.float32(0.079567485), np.float32(0.071008496), np.float32(0.065215714), np.float32(0.0711469), np.float32(0.07352299), np.float32(0.07569808), np.float32(0.07919974), np.float32(0.084575094), np.float32(0.078801185), np.float32(0.08207814), np.float32(0.09222168), np.float32(0.093108624), np.float32(0.10894484), np.float32(0.108964235), np.float32(0.12113524), np.float32(0.1348663), np.float32(0.1343022), np.float32(0.13736965), np.float32(0.13242885), np.float32(0.13679776), np.float32(0.13610294), np.float32(0.12881394), np.float32(0.12939183), np.float32(0.13267492), np.float32(0.115728), np.float32(0.12282956), np.float32(0.13386904), np.float32(0.13497344), np.float32(0.131073), np.float32(0.12138793), np.float32(0.11380287), np.float32(0.09620264), np.float32(0.08662637), np.float32(0.076696664), np.float32(0.07525949), np.float32(0.064339474), np.float32(0.05576351), np.float32(0.060047273), np.float32(0.05948822), np.float32(0.057043537), np.float32(0.062168688), np.float32(0.06314531), np.float32(0.06495186), np.float32(0.06719576), np.float32(0.066157445), np.float32(0.07199676), np.float32(0.0678828), np.float32(0.0644455), np.float32(0.061386835), np.float32(0.05832112), np.float32(0.050688453), np.float32(0.043086797), np.float32(0.041100867), np.float32(0.037387874), np.float32(0.03185443), np.float32(0.030822173), np.float32(0.030943885), np.float32(0.03299252), np.float32(0.03532637), np.float32(0.036438182), np.float32(0.037823595), np.float32(0.03737257), np.float32(0.03825376), np.float32(0.03750061), np.float32(0.035879154), np.float32(0.037413187), np.float32(0.037913103), np.float32(0.032879528), np.float32(0.03003654), np.float32(0.02697791), np.float32(0.026388612), np.float32(0.025374997), np.float32(0.025213778), np.float32(0.025342286), np.float32(0.028403409), np.float32(0.027989365), np.float32(0.03359181), np.float32(0.037353892), np.float32(0.04359183), np.float32(0.06018856), np.float32(0.071252026), np.float32(0.07664407), np.float32(0.084887244), np.float32(0.093705475), np.float32(0.099714935), np.float32(0.09506473), np.float32(0.10075772), np.float32(0.108185805), np.float32(0.100725904), np.float32(0.104493), np.float32(0.112922475), np.float32(0.13071871), np.float32(0.13746907), np.float32(0.16470367), np.float32(0.19219531), np.float32(0.19198285), np.float32(0.21561144), np.float32(0.25303122), np.float32(0.2277535), np.float32(0.2279803), np.float32(0.20107238), np.float32(0.16817912), np.float32(0.15981969), np.float32(0.15043613), np.float32(0.14600638), np.float32(0.13982666), np.float32(0.11296724), np.float32(0.10194436), np.float32(0.093586564), np.float32(0.09611831), np.float32(0.080166124), np.float32(0.07389673), np.float32(0.074386716), np.float32(0.067130305), np.float32(0.0665756), np.float32(0.06621044), np.float32(0.0659553), np.float32(0.061599225), np.float32(0.05952502), np.float32(0.06849757), np.float32(0.06929503), np.float32(0.07372461), np.float32(0.08805511), np.float32(0.09790494), np.float32(0.09505215), np.float32(0.092582166), np.float32(0.10925363), np.float32(0.11810866), np.float32(0.12231319), np.float32(0.13749294), np.float32(0.17389996), np.float32(0.20409603), np.float32(0.23636971), np.float32(0.26373845), np.float32(0.30324203), np.float32(0.31498936), np.float32(0.3832297), np.float32(0.42284453), np.float32(0.434331), np.float32(0.4713252), np.float32(0.5051742), np.float32(0.5035339), np.float32(0.50592166), np.float32(0.4496326), np.float32(0.40428853), np.float32(0.36451992), np.float32(0.33466387), np.float32(0.27515522), np.float32(0.2685977), np.float32(0.2621069), np.float32(0.24070069), np.float32(0.21180989), np.float32(0.19889876), np.float32(0.16687392), np.float32(0.13412173), np.float32(0.12948048), np.float32(0.117487505), np.float32(0.121376395), np.float32(0.111385), np.float32(0.105451256), np.float32(0.10350382), np.float32(0.10534657), np.float32(0.10168144), np.float32(0.0989553), np.float32(0.09540499), np.float32(0.09756137), np.float32(0.093817845), np.float32(0.09588793), np.float32(0.078095004), np.float32(0.07445781), np.float32(0.07031757), np.float32(0.07143512), np.float32(0.070129484), np.float32(0.06972338), np.float32(0.06688702), np.float32(0.068660855), np.float32(0.07491741), np.float32(0.08129857), np.float32(0.086943), np.float32(0.08648426), np.float32(0.08465628), np.float32(0.08323893), np.float32(0.075285584), np.float32(0.07219201), np.float32(0.072811216), np.float32(0.07429725), np.float32(0.06570349), np.float32(0.068012714), np.float32(0.07354536), np.float32(0.07112982), np.float32(0.07393681), np.float32(0.08303065), np.float32(0.10220633), np.float32(0.11694102), np.float32(0.1395462), np.float32(0.17739737), np.float32(0.2315785), np.float32(0.24671558), np.float32(0.26955107), np.float32(0.27538761), np.float32(0.29747275), np.float32(0.28085005), np.float32(0.29182664), np.float32(0.34082824), np.float32(0.37951538), np.float32(0.3792585), np.float32(0.43097165), np.float32(0.47488555), np.float32(0.45220423), np.float32(0.4827537), np.float32(0.53479034), np.float32(0.53001153), np.float32(0.5687785), np.float32(0.63940215), np.float32(0.71602595), np.float32(0.7614938), np.float32(0.78484386), np.float32(0.79764944), np.float32(0.80758464), np.float32(0.7731458), np.float32(0.72809714), np.float32(0.6732748), np.float32(0.6262638), np.float32(0.48984218), np.float32(0.36362627), np.float32(0.37256885), np.float32(0.337255), np.float32(0.279875), np.float32(0.23167846), np.float32(0.21377201), np.float32(0.1954812), np.float32(0.18986045), np.float32(0.18198465), np.float32(0.15789829), np.float32(0.15401879), np.float32(0.13469587), np.float32(0.13930117), np.float32(0.12852322), np.float32(0.11107282), np.float32(0.11753191), np.float32(0.122626595), np.float32(0.12002966), np.float32(0.13126145), np.float32(0.18142971), np.float32(0.21203615), np.float32(0.2219429), np.float32(0.23788054), np.float32(0.25009924), np.float32(0.2745615), np.float32(0.27966034), np.float32(0.28347844), np.float32(0.2765995), np.float32(0.27429393), np.float32(0.27637476), np.float32(0.28684834), np.float32(0.2879901), np.float32(0.2879899), np.float32(0.3181377), np.float32(0.34577385), np.float32(0.33072466), np.float32(0.36284697), np.float32(0.28912526), np.float32(0.28252548), np.float32(0.28250113), np.float32(0.35430545), np.float32(0.3328374), np.float32(0.3423026), np.float32(0.33597055), np.float32(0.38167343), np.float32(0.3899352), np.float32(0.42606923), np.float32(0.42366785), np.float32(0.40783826), np.float32(0.33343157), np.float32(0.37099165), np.float32(0.36623353), np.float32(0.3408805), np.float32(0.29831976), np.float32(0.29823312), np.float32(0.29513735), np.float32(0.28054872), np.float32(0.27812353), np.float32(0.2581318), np.float32(0.2670247), np.float32(0.2218167), np.float32(0.20431726), np.float32(0.21009105), np.float32(0.1980628), np.float32(0.19129382), np.float32(0.15931727), np.float32(0.13998088), np.float32(0.13923228), np.float32(0.13704377), np.float32(0.14948258), np.float32(0.15957922), np.float32(0.1630789), np.float32(0.16167177), np.float32(0.16702175), np.float32(0.15226038), np.float32(0.13801984), np.float32(0.15260884), np.float32(0.1580705), np.float32(0.13616234), np.float32(0.11701199), np.float32(0.112185106), np.float32(0.10551609), np.float32(0.12674189), np.float32(0.13095751), np.float32(0.12399692), np.float32(0.13115057), np.float32(0.13460241), np.float32(0.14838673), np.float32(0.12749378), np.float32(0.13742346), np.float32(0.15299408), np.float32(0.14993964), np.float32(0.13833238), np.float32(0.13858242), np.float32(0.14479415), np.float32(0.1527857), np.float32(0.16776602), np.float32(0.16746058), np.float32(0.17596531), np.float32(0.17876686), np.float32(0.17349802), np.float32(0.19598037), np.float32(0.19414182), np.float32(0.25638336), np.float32(0.2369347), np.float32(0.1815721), np.float32(0.18862943), np.float32(0.17984396), np.float32(0.15680651), np.float32(0.14642324), np.float32(0.13673031), np.float32(0.14500129), np.float32(0.13802195), np.float32(0.11568345), np.float32(0.14476728), np.float32(0.14128159), np.float32(0.15726213), np.float32(0.18769336), np.float32(0.19578366), np.float32(0.1910903), np.float32(0.18498977), np.float32(0.16994043), np.float32(0.20218901), np.float32(0.18871489), np.float32(0.2251183), np.float32(0.2539957)], 'MEVSPSYHGYIETNTDALLLAQAILDGKLKPVSRRPYEIERPQLIISGNVFVFIEEKSGIKRWTDGVSWSPSRIMGKFLVYRELDKQNSSLLQGHAGQSGRRKNSDVAEPLQEDQRNPVSKALVGSLNSSYAFKPGGLVKKTMSLKLKRASHVETIHIISYYTAEDVESGKLLKPSGTPFFKQLQPCRELILALDSSSVGNSRNASSNMGSSNQVVNVSNVPVLPLCTQLPGAAVSSYINPPIVQPIVNQSGYQGLGQLTTHHHHQHHHHHHQQLSQASLQGQAHNPFYSHNYYPGSSQHNPNAPLYHSYSYYTQNNPNMHLSPDHQHLSLNKPHDHQHQQQPQQPQEQVAQRRPHTGSAASATDISQLANASVASAPSSLSATSSPPHGQFAALPLPGSLFAADQQKQTGIQLPLPFPQGSSASAPPSASALRQPPPQQHAPICPKGTAAGYAPYPGYNMQQYVQTPPIYPVSRYGISSAAQLSFAPHMVSPSAQISPLPQQVYAYPLQHENPPSRGSASGTHTTVNADTLLNFTGRKTMHGKERK': [np.float32(0.36651304), np.float32(0.34325317), np.float32(0.36497402), np.float32(0.35718304), np.float32(0.38752258), np.float32(0.31269643), np.float32(0.2770006), np.float32(0.22987498), np.float32(0.2098445), np.float32(0.17347033), np.float32(0.15996908), np.float32(0.13903897), np.float32(0.12714665), np.float32(0.13250704), np.float32(0.11114395), np.float32(0.10670253), np.float32(0.1188256), np.float32(0.105764635), np.float32(0.10839747), np.float32(0.12083281), np.float32(0.11049008), np.float32(0.11585663), np.float32(0.13110895), np.float32(0.15102309), np.float32(0.15107758), np.float32(0.149823), np.float32(0.15786444), np.float32(0.14466313), np.float32(0.14914146), np.float32(0.16250531), np.float32(0.1627613), np.float32(0.16283083), np.float32(0.15288974), np.float32(0.14881343), np.float32(0.14432135), np.float32(0.15349731), np.float32(0.15797794), np.float32(0.15055959), np.float32(0.123297475), np.float32(0.1038144), np.float32(0.08196646), np.float32(0.07307071), np.float32(0.063979484), np.float32(0.05759034), np.float32(0.061805993), np.float32(0.06728485), np.float32(0.065329365), np.float32(0.062040508), np.float32(0.05569439), np.float32(0.065542765), np.float32(0.06262103), np.float32(0.06822217), np.float32(0.063516244), np.float32(0.06469648), np.float32(0.069641225), np.float32(0.06403693), np.float32(0.07486907), np.float32(0.07809967), np.float32(0.081365086), np.float32(0.08116856), np.float32(0.08270076), np.float32(0.07735816), np.float32(0.080139264), np.float32(0.09145533), np.float32(0.10011588), np.float32(0.10581658), np.float32(0.10624685), np.float32(0.10472013), np.float32(0.103918746), np.float32(0.091668), np.float32(0.093255445), np.float32(0.09426969), np.float32(0.10238792), np.float32(0.10453487), np.float32(0.1091388), np.float32(0.119379565), np.float32(0.13359532), np.float32(0.13261583), np.float32(0.14049383), np.float32(0.15070832), np.float32(0.16137715), np.float32(0.19881223), np.float32(0.23889846), np.float32(0.2591782), np.float32(0.2815329), np.float32(0.32174557), np.float32(0.4016375), np.float32(0.45843166), np.float32(0.5479217), np.float32(0.65191805), np.float32(0.7214997), np.float32(0.7977551), np.float32(0.8316936), np.float32(0.8708354), np.float32(0.8913126), np.float32(0.9075615), np.float32(0.9193522), np.float32(0.9304863), np.float32(0.9333105), np.float32(0.9442176), np.float32(0.95346206), np.float32(0.9608731), np.float32(0.96561104), np.float32(0.9677521), np.float32(0.96677274), np.float32(0.9667059), np.float32(0.9674662), np.float32(0.966078), np.float32(0.9560384), np.float32(0.9564679), np.float32(0.9393955), np.float32(0.93103915), np.float32(0.9193984), np.float32(0.90534985), np.float32(0.8880591), np.float32(0.85841084), np.float32(0.8160022), np.float32(0.7914903), np.float32(0.7518227), np.float32(0.6792191), np.float32(0.6437487), np.float32(0.6447716), np.float32(0.6446963), np.float32(0.562729), np.float32(0.547657), np.float32(0.5234614), np.float32(0.49230734), np.float32(0.5002856), np.float32(0.45226103), np.float32(0.54965985), np.float32(0.5801235), np.float32(0.60871226), np.float32(0.57878), np.float32(0.50016177), np.float32(0.5280157), np.float32(0.48298985), np.float32(0.42289314), np.float32(0.4438423), np.float32(0.4289629), np.float32(0.36865625), np.float32(0.375821), np.float32(0.35049075), np.float32(0.3243379), np.float32(0.2453536), np.float32(0.18205315), np.float32(0.15258601), np.float32(0.11359119), np.float32(0.09711445), np.float32(0.08063792), np.float32(0.07298885), np.float32(0.06951142), np.float32(0.071243), np.float32(0.06337447), np.float32(0.06603049), np.float32(0.069532104), np.float32(0.06817328), np.float32(0.07212259), np.float32(0.06884056), np.float32(0.06770079), np.float32(0.07992002), np.float32(0.07376122), np.float32(0.06994451), np.float32(0.069905855), np.float32(0.06967721), np.float32(0.067958176), np.float32(0.070374854), np.float32(0.073222056), np.float32(0.077662595), np.float32(0.07767001), np.float32(0.07619679), np.float32(0.09447595), np.float32(0.11753207), np.float32(0.13810383), np.float32(0.1617463), np.float32(0.19992197), np.float32(0.20791864), np.float32(0.22397904), np.float32(0.20309377), np.float32(0.17512687), np.float32(0.17168958), np.float32(0.1443799), np.float32(0.13984483), np.float32(0.1357631), np.float32(0.12212063), np.float32(0.14102134), np.float32(0.13718753), np.float32(0.13929568), np.float32(0.16310298), np.float32(0.19986965), np.float32(0.21745133), np.float32(0.24822779), np.float32(0.3331389), np.float32(0.3854605), np.float32(0.48970583), np.float32(0.53108376), np.float32(0.599205), np.float32(0.7111954), np.float32(0.78102374), np.float32(0.8170635), np.float32(0.8631336), np.float32(0.87527597), np.float32(0.8812186), np.float32(0.90672624), np.float32(0.89671814), np.float32(0.902088), np.float32(0.914935), np.float32(0.9131625), np.float32(0.89933246), np.float32(0.91748524), np.float32(0.90002245), np.float32(0.8998137), np.float32(0.95985955), np.float32(0.9701864), np.float32(0.9698861), np.float32(0.9725549), np.float32(0.97254884), np.float32(0.97353), np.float32(0.97357225), np.float32(0.97519344), np.float32(0.97659874), np.float32(0.9782733), np.float32(0.97894317), np.float32(0.9795824), np.float32(0.9802917), np.float32(0.98183995), np.float32(0.9812089), np.float32(0.9816898), np.float32(0.98257715), np.float32(0.9811648), np.float32(0.9809356), np.float32(0.9803713), np.float32(0.98172116), np.float32(0.9808991), np.float32(0.9813214), np.float32(0.98029387), np.float32(0.9795592), np.float32(0.97939485), np.float32(0.9797648), np.float32(0.97944725), np.float32(0.9795166), np.float32(0.9777665), np.float32(0.97715694), np.float32(0.9774575), np.float32(0.977531), np.float32(0.97860295), np.float32(0.97711426), np.float32(0.9764738), np.float32(0.9766897), np.float32(0.9761569), np.float32(0.97643125), np.float32(0.97547656), np.float32(0.975261), np.float32(0.9766982), np.float32(0.9768113), np.float32(0.9771468), np.float32(0.9776283), np.float32(0.97948074), np.float32(0.9794362), np.float32(0.9797599), np.float32(0.9811287), np.float32(0.98055273), np.float32(0.98189616), np.float32(0.98271966), np.float32(0.98281467), np.float32(0.9823615), np.float32(0.9835893), np.float32(0.98251015), np.float32(0.9820679), np.float32(0.9821885), np.float32(0.9818303), np.float32(0.98093766), np.float32(0.9810713), np.float32(0.97936946), np.float32(0.97926426), np.float32(0.9800276), np.float32(0.9793729), np.float32(0.9787098), np.float32(0.9778367), np.float32(0.97683847), np.float32(0.9776912), np.float32(0.9778307), np.float32(0.9776818), np.float32(0.97882915), np.float32(0.9780994), np.float32(0.9776743), np.float32(0.97926), np.float32(0.97885567), np.float32(0.97912246), np.float32(0.9800386), np.float32(0.9797274), np.float32(0.98000824), np.float32(0.9799809), np.float32(0.978885), np.float32(0.97896135), np.float32(0.98089164), np.float32(0.9806809), np.float32(0.9807045), np.float32(0.9804889), np.float32(0.9812672), np.float32(0.98104525), np.float32(0.98047906), np.float32(0.9802461), np.float32(0.9805711), np.float32(0.9810488), np.float32(0.98134834), np.float32(0.98035663), np.float32(0.98058516), np.float32(0.9803013), np.float32(0.9805964), np.float32(0.9799176), np.float32(0.98080975), np.float32(0.979446), np.float32(0.9790502), np.float32(0.9792684), np.float32(0.97986597), np.float32(0.9800646), np.float32(0.97995836), np.float32(0.98123187), np.float32(0.9806724), np.float32(0.98079085), np.float32(0.98049015), np.float32(0.9805808), np.float32(0.97980666), np.float32(0.9810466), np.float32(0.9806552), np.float32(0.9796888), np.float32(0.9797301), np.float32(0.97945684), np.float32(0.9778501), np.float32(0.9781764), np.float32(0.9785227), np.float32(0.97852325), np.float32(0.97860956), np.float32(0.97899467), np.float32(0.97802585), np.float32(0.9788198), np.float32(0.9798385), np.float32(0.9794825), np.float32(0.9802725), np.float32(0.9798819), np.float32(0.97972256), np.float32(0.98060673), np.float32(0.9810358), np.float32(0.9802461), np.float32(0.9812201), np.float32(0.98137164), np.float32(0.9812197), np.float32(0.9810114), np.float32(0.98113143), np.float32(0.98008865), np.float32(0.9801886), np.float32(0.979729), np.float32(0.97980326), np.float32(0.9798005), np.float32(0.9807694), np.float32(0.9806743), np.float32(0.97963184), np.float32(0.98012036), np.float32(0.9792342), np.float32(0.97888684), np.float32(0.97851), np.float32(0.9786123), np.float32(0.97714406), np.float32(0.9764262), np.float32(0.9754435), np.float32(0.9758779), np.float32(0.9764321), np.float32(0.97770613), np.float32(0.97727144), np.float32(0.9780001), np.float32(0.97887814), np.float32(0.97936434), np.float32(0.9799524), np.float32(0.9807459), np.float32(0.98075724), np.float32(0.9811358), np.float32(0.9815154), np.float32(0.98191524), np.float32(0.9809809), np.float32(0.9818241), np.float32(0.98264784), np.float32(0.98181987), np.float32(0.981794), np.float32(0.98187953), np.float32(0.9812159), np.float32(0.98180467), np.float32(0.98097104), np.float32(0.9810983), np.float32(0.98062253), np.float32(0.98089945), np.float32(0.98098963), np.float32(0.9803822), np.float32(0.98039985), np.float32(0.98014224), np.float32(0.97972417), np.float32(0.9797785), np.float32(0.97990215), np.float32(0.9803002), np.float32(0.9810955), np.float32(0.9811132), np.float32(0.9820708), np.float32(0.9819672), np.float32(0.98269385), np.float32(0.98179823), np.float32(0.9815383), np.float32(0.98059756), np.float32(0.9804684), np.float32(0.9793412), np.float32(0.9782915), np.float32(0.9774566), np.float32(0.9764904), np.float32(0.97632617), np.float32(0.9767238), np.float32(0.97719646), np.float32(0.9782694), np.float32(0.97880447), np.float32(0.9801941), np.float32(0.9810493), np.float32(0.98266786), np.float32(0.98323834), np.float32(0.9840438), np.float32(0.9850482), np.float32(0.9851854), np.float32(0.9857655), np.float32(0.9852225), np.float32(0.9851745), np.float32(0.9851554), np.float32(0.98550296), np.float32(0.98528767), np.float32(0.98555076), np.float32(0.98449904), np.float32(0.9848904), np.float32(0.9847083), np.float32(0.98439956), np.float32(0.98464555), np.float32(0.98455393), np.float32(0.9846808), np.float32(0.98499113), np.float32(0.9849231), np.float32(0.9858402), np.float32(0.98597866), np.float32(0.98644537), np.float32(0.98648596), np.float32(0.9863855), np.float32(0.9868809), np.float32(0.98640513), np.float32(0.98687893), np.float32(0.9864811), np.float32(0.986463), np.float32(0.9865313), np.float32(0.98578864), np.float32(0.98654675), np.float32(0.9861022), np.float32(0.98564494), np.float32(0.98592836), np.float32(0.9858943), np.float32(0.9847637), np.float32(0.9849525), np.float32(0.9847541), np.float32(0.98433614), np.float32(0.98413056), np.float32(0.98333055), np.float32(0.98166656), np.float32(0.9812695), np.float32(0.9817436), np.float32(0.98129714), np.float32(0.98076344), np.float32(0.9795675), np.float32(0.97894853), np.float32(0.9777775), np.float32(0.97699136), np.float32(0.9766808), np.float32(0.97761315), np.float32(0.9755436), np.float32(0.97686106), np.float32(0.9764519), np.float32(0.9755608), np.float32(0.97603923), np.float32(0.97580826), np.float32(0.97675395), np.float32(0.97691774), np.float32(0.97689897), np.float32(0.97625595), np.float32(0.9773362), np.float32(0.9787187), np.float32(0.97835827), np.float32(0.9783568), np.float32(0.9772413), np.float32(0.9764429), np.float32(0.9760779), np.float32(0.9764431), np.float32(0.976269), np.float32(0.9768405), np.float32(0.97731483), np.float32(0.97821176), np.float32(0.9776497), np.float32(0.9757909), np.float32(0.9765682), np.float32(0.97539365), np.float32(0.9764683), np.float32(0.9764465), np.float32(0.9753718), np.float32(0.97461754), np.float32(0.9732487), np.float32(0.97365063), np.float32(0.975683), np.float32(0.97491634), np.float32(0.97445947), np.float32(0.97430044), np.float32(0.973697), np.float32(0.9751765), np.float32(0.9748648), np.float32(0.9748413), np.float32(0.9761293), np.float32(0.9758542), np.float32(0.97654414), np.float32(0.97650105), np.float32(0.9758139), np.float32(0.97660655), np.float32(0.9764597), np.float32(0.9762932), np.float32(0.9753236), np.float32(0.97287786), np.float32(0.97131765), np.float32(0.969898), np.float32(0.9688093), np.float32(0.9671504), np.float32(0.96620274), np.float32(0.9647252), np.float32(0.96085936), np.float32(0.9625216), np.float32(0.9638595), np.float32(0.96510804), np.float32(0.96218336), np.float32(0.9611758), np.float32(0.96183443), np.float32(0.9591747), np.float32(0.9512505), np.float32(0.94886404), np.float32(0.94694), np.float32(0.9442681), np.float32(0.94304514), np.float32(0.9371818), np.float32(0.9424537), np.float32(0.9398612), np.float32(0.94291145), np.float32(0.9443176)], 'MYSLLESEMKSPVVQGPPAGAGSTAAPGGAGKSGANAGGGGGGAGSGGGGGGSSSDQDRVKRPMNAFMVWSRGQRRKMALENPKMHNSEISKRLGADWKLLTDAEKRPFIDEAKRLRAVHMKEYPDYKYRPRRKTKTLLKKDKYSLPGNLLPPGTAAVNSPVGVGQRLDTYAHMNGWANGAYSLMPEQLSYTQHPGMNSPQLQQMHRYDMAGLQYSPMMPAAQTYMNAAAAAAAASTYGGMSPAAAAAAYGQQPGAAAAAAAAMSLGSMGSVVKSEPSSPPPPAISAHSQRACLGDLRDMISMYLPPGGDATDASSLQGSRLHSVHQHYQSAGTAVNGTVPLTHI': [np.float32(0.9029445), np.float32(0.9298875), np.float32(0.9364079), np.float32(0.94228125), np.float32(0.9482165), np.float32(0.95074785), np.float32(0.95378125), np.float32(0.9575281), np.float32(0.9624645), np.float32(0.9656492), np.float32(0.9677853), np.float32(0.97228044), np.float32(0.9756674), np.float32(0.97379386), np.float32(0.9741235), np.float32(0.97562337), np.float32(0.9739395), np.float32(0.97556794), np.float32(0.9785801), np.float32(0.98090816), np.float32(0.98292), np.float32(0.9836648), np.float32(0.9848658), np.float32(0.9859822), np.float32(0.98650104), np.float32(0.9869845), np.float32(0.98723364), np.float32(0.9874121), np.float32(0.98779196), np.float32(0.98825794), np.float32(0.98838276), np.float32(0.9885091), np.float32(0.98876417), np.float32(0.988562), np.float32(0.98870325), np.float32(0.9889101), np.float32(0.989027), np.float32(0.98907477), np.float32(0.98917353), np.float32(0.98954296), np.float32(0.98955256), np.float32(0.98955196), np.float32(0.9892875), np.float32(0.98928905), np.float32(0.9889818), np.float32(0.9888791), np.float32(0.9881769), np.float32(0.9873147), np.float32(0.9866492), np.float32(0.9859379), np.float32(0.9846081), np.float32(0.982359), np.float32(0.9798552), np.float32(0.9783036), np.float32(0.9743012), np.float32(0.9692267), np.float32(0.9617073), np.float32(0.95202994), np.float32(0.9374893), np.float32(0.9139144), np.float32(0.9018008), np.float32(0.89036757), np.float32(0.8814654), np.float32(0.86735356), np.float32(0.8403367), np.float32(0.81883806), np.float32(0.7731181), np.float32(0.71530956), np.float32(0.65648633), np.float32(0.63376486), np.float32(0.694434), np.float32(0.68761194), np.float32(0.71958214), np.float32(0.6918924), np.float32(0.6398756), np.float32(0.64136964), np.float32(0.62660044), np.float32(0.5560954), np.float32(0.5588275), np.float32(0.5224223), np.float32(0.5320055), np.float32(0.56236756), np.float32(0.5115946), np.float32(0.49493092), np.float32(0.4659621), np.float32(0.45225677), np.float32(0.46052912), np.float32(0.4530623), np.float32(0.44836643), np.float32(0.41634002), np.float32(0.4049372), np.float32(0.44154343), np.float32(0.4402523), np.float32(0.4378392), np.float32(0.44130924), np.float32(0.4627597), np.float32(0.45453826), np.float32(0.41180566), np.float32(0.37540007), np.float32(0.3787651), np.float32(0.4005128), np.float32(0.3702294), np.float32(0.4069689), np.float32(0.4481685), np.float32(0.37216875), np.float32(0.38011515), np.float32(0.39893398), np.float32(0.4114688), np.float32(0.40410644), np.float32(0.4074674), np.float32(0.43978938), np.float32(0.45450583), np.float32(0.4317425), np.float32(0.45155734), np.float32(0.47344598), np.float32(0.48619634), np.float32(0.5108854), np.float32(0.50336176), np.float32(0.52191937), np.float32(0.52507216), np.float32(0.53488785), np.float32(0.5482487), np.float32(0.57919437), np.float32(0.58926415), np.float32(0.6699607), np.float32(0.70590323), np.float32(0.6998129), np.float32(0.69659144), np.float32(0.7483114), np.float32(0.77336025), np.float32(0.75863063), np.float32(0.75818044), np.float32(0.7927025), np.float32(0.8204806), np.float32(0.82476497), np.float32(0.8359649), np.float32(0.84254235), np.float32(0.8729001), np.float32(0.90960765), np.float32(0.9228162), np.float32(0.92462707), np.float32(0.9231439), np.float32(0.92884064), np.float32(0.9209723), np.float32(0.91993), np.float32(0.9133433), np.float32(0.9333151), np.float32(0.94446015), np.float32(0.9569516), np.float32(0.9656652), np.float32(0.96918577), np.float32(0.9674905), np.float32(0.971755), np.float32(0.97425836), np.float32(0.97551596), np.float32(0.977146), np.float32(0.9780346), np.float32(0.97459215), np.float32(0.97668004), np.float32(0.9724826), np.float32(0.9740157), np.float32(0.9753743), np.float32(0.97692704), np.float32(0.97675234), np.float32(0.98092455), np.float32(0.9827545), np.float32(0.98325896), np.float32(0.9826422), np.float32(0.98306733), np.float32(0.98201144), np.float32(0.98239326), np.float32(0.9821775), np.float32(0.9827723), np.float32(0.9817446), np.float32(0.9808007), np.float32(0.9830119), np.float32(0.9836075), np.float32(0.98384744), np.float32(0.98296577), np.float32(0.98261696), np.float32(0.981793), np.float32(0.98181754), np.float32(0.9822228), np.float32(0.9821654), np.float32(0.98304754), np.float32(0.98318464), np.float32(0.9829517), np.float32(0.98361623), np.float32(0.9843189), np.float32(0.98321944), np.float32(0.983307), np.float32(0.98350096), np.float32(0.9831572), np.float32(0.980732), np.float32(0.9806209), np.float32(0.98060775), np.float32(0.98012334), np.float32(0.9807144), np.float32(0.98123497), np.float32(0.98123217), np.float32(0.9806356), np.float32(0.9809858), np.float32(0.98086506), np.float32(0.98116195), np.float32(0.9815766), np.float32(0.9822725), np.float32(0.9815901), np.float32(0.98241603), np.float32(0.9828841), np.float32(0.9835548), np.float32(0.98351353), np.float32(0.9841786), np.float32(0.9847519), np.float32(0.9856226), np.float32(0.98595923), np.float32(0.9864899), np.float32(0.98638564), np.float32(0.98646045), np.float32(0.98615813), np.float32(0.9857427), np.float32(0.9839049), np.float32(0.9856904), np.float32(0.98545945), np.float32(0.98540384), np.float32(0.9844429), np.float32(0.98233104), np.float32(0.9791215), np.float32(0.97012144), np.float32(0.9630304), np.float32(0.95617473), np.float32(0.95308435), np.float32(0.9577404), np.float32(0.9618953), np.float32(0.96279734), np.float32(0.9744538), np.float32(0.9747474), np.float32(0.97763705), np.float32(0.9792541), np.float32(0.9823558), np.float32(0.98394185), np.float32(0.9853725), np.float32(0.98618233), np.float32(0.98534584), np.float32(0.979116), np.float32(0.97978425), np.float32(0.97881925), np.float32(0.9757488), np.float32(0.9805767), np.float32(0.9809552), np.float32(0.97925836), np.float32(0.9766128), np.float32(0.9787965), np.float32(0.97878826), np.float32(0.97773063), np.float32(0.9786189), np.float32(0.9714526), np.float32(0.9723198), np.float32(0.973245), np.float32(0.9779944), np.float32(0.97882336), np.float32(0.9805131), np.float32(0.9818678), np.float32(0.9823414), np.float32(0.985173), np.float32(0.9854962), np.float32(0.9853048), np.float32(0.9861806), np.float32(0.9865435), np.float32(0.9854834), np.float32(0.98494995), np.float32(0.9840619), np.float32(0.9821169), np.float32(0.9814683), np.float32(0.981756), np.float32(0.9806231), np.float32(0.9802217), np.float32(0.9806543), np.float32(0.9797223), np.float32(0.9782939), np.float32(0.9777013), np.float32(0.97682244), np.float32(0.9723231), np.float32(0.96975416), np.float32(0.9639724), np.float32(0.9461748), np.float32(0.94068414), np.float32(0.9201623), np.float32(0.9004001), np.float32(0.8652804), np.float32(0.85522246), np.float32(0.8334941), np.float32(0.84275705), np.float32(0.82612634), np.float32(0.8364095), np.float32(0.8634063), np.float32(0.8720852), np.float32(0.87741953), np.float32(0.8668641), np.float32(0.88023937), np.float32(0.87571347), np.float32(0.855861), np.float32(0.8783346), np.float32(0.87255675), np.float32(0.863781), np.float32(0.8953801), np.float32(0.9190429), np.float32(0.9200768), np.float32(0.9303424), np.float32(0.9377353), np.float32(0.9480721), np.float32(0.95363647), np.float32(0.950976), np.float32(0.9583788), np.float32(0.96139306), np.float32(0.96197414), np.float32(0.95974743), np.float32(0.9589976), np.float32(0.9538949), np.float32(0.9552337), np.float32(0.953119), np.float32(0.9519975), np.float32(0.9497904), np.float32(0.9475652), np.float32(0.9441423), np.float32(0.9449128), np.float32(0.9404469), np.float32(0.9440199), np.float32(0.94805634), np.float32(0.9516269), np.float32(0.95093495), np.float32(0.95044744), np.float32(0.95646256), np.float32(0.9573936), np.float32(0.9536746), np.float32(0.95225644), np.float32(0.94463277), np.float32(0.9476256), np.float32(0.948028), np.float32(0.95184755), np.float32(0.9502433), np.float32(0.9554482), np.float32(0.9495176), np.float32(0.9453517), np.float32(0.9511587), np.float32(0.95519114)], 'MVNDSGLSTVDDLEQKLNSAKQSLVILNENIRRIAGRVPKESLQRSEKFKYTQDGKKNEHNGDRPFPRNATPGGVFKDKRRMYESKNPISRFPIEENEGRPPRINSRVIREMPTKKEIVEAQGTDSESRARNRRMFGSLLGTLQKFCQEESRLKSKEDKKAEIDRKVEKQELQERAMLRKQRETLFLDRKKKQFEIRRLEYKMARMKDFKVWEATMLNAKNNIRTKTKPHLFFRPKVHSPRTEKLLSKSKSEADVFIEFRREELEVELKNLENMNFGKMEDDTAIDESFYEEPDDEEQLDKSLLYVK': [np.float32(0.88880044), np.float32(0.8612304), np.float32(0.85260195), np.float32(0.83399546), np.float32(0.8148902), np.float32(0.7939267), np.float32(0.7913833), np.float32(0.77014303), np.float32(0.74347883), np.float32(0.74426264), np.float32(0.7279041), np.float32(0.70934623), np.float32(0.6941682), np.float32(0.6545737), np.float32(0.5902171), np.float32(0.53411555), np.float32(0.49814853), np.float32(0.50394076), np.float32(0.4616441), np.float32(0.41889223), np.float32(0.40155613), np.float32(0.40202478), np.float32(0.38926083), np.float32(0.3844127), np.float32(0.42945132), np.float32(0.48674595), np.float32(0.46464902), np.float32(0.44281024), np.float32(0.45922142), np.float32(0.4770316), np.float32(0.46738347), np.float32(0.50348765), np.float32(0.5498553), np.float32(0.56795156), np.float32(0.5834762), np.float32(0.62257934), np.float32(0.6642084), np.float32(0.6784041), np.float32(0.7205226), np.float32(0.73448545), np.float32(0.7459035), np.float32(0.7983365), np.float32(0.8211692), np.float32(0.8525307), np.float32(0.87002426), np.float32(0.88072795), np.float32(0.88841224), np.float32(0.91176045), np.float32(0.91843283), np.float32(0.92844385), np.float32(0.9411416), np.float32(0.9455491), np.float32(0.9458266), np.float32(0.9503479), np.float32(0.9593195), np.float32(0.96022266), np.float32(0.9656794), np.float32(0.9682068), np.float32(0.9711782), np.float32(0.973189), np.float32(0.972913), np.float32(0.9775564), np.float32(0.97903067), np.float32(0.97855294), np.float32(0.9795951), np.float32(0.9781737), np.float32(0.9761096), np.float32(0.9735014), np.float32(0.97307885), np.float32(0.9734885), np.float32(0.97115964), np.float32(0.9687592), np.float32(0.9661651), np.float32(0.9653877), np.float32(0.9643764), np.float32(0.9661361), np.float32(0.96853685), np.float32(0.9705328), np.float32(0.96751875), np.float32(0.9687821), np.float32(0.96993184), np.float32(0.97239333), np.float32(0.97372866), np.float32(0.9728205), np.float32(0.97421175), np.float32(0.97357947), np.float32(0.9742028), np.float32(0.97270966), np.float32(0.9715243), np.float32(0.9707628), np.float32(0.9709708), np.float32(0.9706842), np.float32(0.9718688), np.float32(0.9698676), np.float32(0.9701609), np.float32(0.96961784), np.float32(0.9683355), np.float32(0.96879053), np.float32(0.97068936), np.float32(0.9691329), np.float32(0.9675186), np.float32(0.9648932), np.float32(0.9667819), np.float32(0.9652816), np.float32(0.96422863), np.float32(0.9630758), np.float32(0.9589826), np.float32(0.9544489), np.float32(0.9560407), np.float32(0.9509719), np.float32(0.9496642), np.float32(0.9415004), np.float32(0.9355237), np.float32(0.9365686), np.float32(0.9288087), np.float32(0.9229481), np.float32(0.9104813), np.float32(0.89860433), np.float32(0.8764413), np.float32(0.8630641), np.float32(0.8450111), np.float32(0.84639347), np.float32(0.85084), np.float32(0.8463768), np.float32(0.8309339), np.float32(0.82459587), np.float32(0.8226395), np.float32(0.82774043), np.float32(0.81021816), np.float32(0.7845243), np.float32(0.7911022), np.float32(0.7867869), np.float32(0.7531482), np.float32(0.7344577), np.float32(0.7217821), np.float32(0.7150399), np.float32(0.7118843), np.float32(0.69877166), np.float32(0.6938357), np.float32(0.66759205), np.float32(0.6869513), np.float32(0.67817813), np.float32(0.671136), np.float32(0.66667026), np.float32(0.6466208), np.float32(0.6229221), np.float32(0.5891638), np.float32(0.5947963), np.float32(0.59406596), np.float32(0.60427547), np.float32(0.61039317), np.float32(0.5918246), np.float32(0.594736), np.float32(0.60116684), np.float32(0.6030513), np.float32(0.60968804), np.float32(0.6110449), np.float32(0.6177525), np.float32(0.6217091), np.float32(0.61993414), np.float32(0.6179207), np.float32(0.6166319), np.float32(0.6225256), np.float32(0.62282544), np.float32(0.6221649), np.float32(0.62462133), np.float32(0.6203955), np.float32(0.6194815), np.float32(0.61533654), np.float32(0.61227614), np.float32(0.61178964), np.float32(0.6058734), np.float32(0.6006563), np.float32(0.59855235), np.float32(0.59587824), np.float32(0.5952526), np.float32(0.5955416), np.float32(0.5922009), np.float32(0.5930104), np.float32(0.5969279), np.float32(0.5958132), np.float32(0.590803), np.float32(0.5907804), np.float32(0.5868323), np.float32(0.58450615), np.float32(0.58339006), np.float32(0.5816598), np.float32(0.5628305), np.float32(0.5693833), np.float32(0.5615355), np.float32(0.5493173), np.float32(0.54643244), np.float32(0.52314574), np.float32(0.54354054), np.float32(0.56369954), np.float32(0.5847446), np.float32(0.59264183), np.float32(0.5907913), np.float32(0.5936038), np.float32(0.59205174), np.float32(0.5876775), np.float32(0.5625971), np.float32(0.55027497), np.float32(0.5378442), np.float32(0.5335115), np.float32(0.5073692), np.float32(0.49438664), np.float32(0.50178885), np.float32(0.52593154), np.float32(0.5329455), np.float32(0.54806757), np.float32(0.5497884), np.float32(0.5808029), np.float32(0.5797724), np.float32(0.5982979), np.float32(0.63661015), np.float32(0.64723635), np.float32(0.6424202), np.float32(0.64727885), np.float32(0.670921), np.float32(0.687863), np.float32(0.69712687), np.float32(0.7065037), np.float32(0.72497064), np.float32(0.76710665), np.float32(0.75770414), np.float32(0.7675912), np.float32(0.79819244), np.float32(0.818508), np.float32(0.8193077), np.float32(0.8184178), np.float32(0.8323441), np.float32(0.82164776), np.float32(0.82900167), np.float32(0.8217445), np.float32(0.82848233), np.float32(0.8299955), np.float32(0.8123485), np.float32(0.81297415), np.float32(0.7969031), np.float32(0.77659154), np.float32(0.78127015), np.float32(0.7577361), np.float32(0.7366354), np.float32(0.6805246), np.float32(0.6936742), np.float32(0.68847376), np.float32(0.67890203), np.float32(0.63005126), np.float32(0.63832265), np.float32(0.61635643), np.float32(0.60761374), np.float32(0.59250003), np.float32(0.536689), np.float32(0.48849535), np.float32(0.40300962), np.float32(0.30834103), np.float32(0.32507545), np.float32(0.34357074), np.float32(0.31183532), np.float32(0.30274236), np.float32(0.32858476), np.float32(0.35215065), np.float32(0.4023639), np.float32(0.41247842), np.float32(0.45633942), np.float32(0.49724048), np.float32(0.5304559), np.float32(0.55742764), np.float32(0.5894529), np.float32(0.6086693), np.float32(0.63941306), np.float32(0.69687164), np.float32(0.7183369), np.float32(0.7362255), np.float32(0.79032415), np.float32(0.804141), np.float32(0.8168708), np.float32(0.81344104), np.float32(0.83644503), np.float32(0.8561851), np.float32(0.86003184), np.float32(0.8789316), np.float32(0.89898616), np.float32(0.90994203), np.float32(0.91223794), np.float32(0.9172228), np.float32(0.9290564), np.float32(0.9286502), np.float32(0.931639), np.float32(0.92843276), np.float32(0.9335576), np.float32(0.9347994), np.float32(0.9339443), np.float32(0.92749625), np.float32(0.92876196), np.float32(0.9179508), np.float32(0.8991059), np.float32(0.916448), np.float32(0.8657557), np.float32(0.8702187), np.float32(0.8566476), np.float32(0.84780633), np.float32(0.8314193), np.float32(0.79275423), np.float32(0.7567023), np.float32(0.65553814)], 'FLLRKKGFIGVSCCPVLSFPNPFLRRSISLSTPSAAKPLSAFFLLNLSSPERHFPPQPFFTNHLTSVAIKFKSLIFPQKQKVQDWRLFKSLQVMENSAKHLDNHVSKQEEAPQLAALLSEMKEGLDTVRRKVQSLTANVKGSQYSTADGFSYLEAKNLLLLNYCQTLVYYLLRKAKGLSIEDHPVVRSVVEIRLFLEKIRPIDKKQQYQIQKLVQASENATKNDILNKELVASNKSEDASKYRPNPDMLVSKLDLTSQDGHDTYQPVKFAPTSMDLEKPSKHERNALRREKEILKQAKQSDYIRTLMNDMEERPEEVRDFEGASIEVDRFVSKMEKRAEQEEELFTRVPLTKQERKREKYLKKSRNGLQDLTESFYDEIKTLPFEDKTGEQLMGSGNGSSRNKRVHKRKRKH': [np.float32(0.78689724), np.float32(0.7980068), np.float32(0.84306794), np.float32(0.8210412), np.float32(0.8429794), np.float32(0.79217803), np.float32(0.81443197), np.float32(0.79049814), np.float32(0.83298004), np.float32(0.8748891), np.float32(0.90235287), np.float32(0.9062171), np.float32(0.9387991), np.float32(0.94641924), np.float32(0.95134413), np.float32(0.9528494), np.float32(0.9583776), np.float32(0.960899), np.float32(0.9678955), np.float32(0.9693359), np.float32(0.96374446), np.float32(0.9615547), np.float32(0.9644755), np.float32(0.9622177), np.float32(0.9639996), np.float32(0.9678279), np.float32(0.9659008), np.float32(0.95744), np.float32(0.9461), np.float32(0.9531566), np.float32(0.96275353), np.float32(0.96633244), np.float32(0.9658852), np.float32(0.96327764), np.float32(0.9578557), np.float32(0.95143086), np.float32(0.9612001), np.float32(0.9590386), np.float32(0.9538408), np.float32(0.9477899), np.float32(0.94505835), np.float32(0.9492258), np.float32(0.9401109), np.float32(0.9280337), np.float32(0.9135563), np.float32(0.8916509), np.float32(0.9008165), np.float32(0.9050619), np.float32(0.9159937), np.float32(0.9040432), np.float32(0.9158817), np.float32(0.8858073), np.float32(0.86218846), np.float32(0.82889515), np.float32(0.7767967), np.float32(0.733403), np.float32(0.746501), np.float32(0.7813642), np.float32(0.768716), np.float32(0.7212937), np.float32(0.6738077), np.float32(0.66278535), np.float32(0.6327575), np.float32(0.5357899), np.float32(0.4581291), np.float32(0.43979174), np.float32(0.40866953), np.float32(0.2622623), np.float32(0.2563113), np.float32(0.20491178), np.float32(0.19881034), np.float32(0.17759654), np.float32(0.14354077), np.float32(0.115745805), np.float32(0.121857405), np.float32(0.11121886), np.float32(0.11403555), np.float32(0.12223043), np.float32(0.11347028), np.float32(0.114239685), np.float32(0.11172391), np.float32(0.12071782), np.float32(0.10365215), np.float32(0.10616771), np.float32(0.11497854), np.float32(0.10810621), np.float32(0.11212254), np.float32(0.14241996), np.float32(0.16004097), np.float32(0.14591227), np.float32(0.1513255), np.float32(0.17253105), np.float32(0.19043392), np.float32(0.17376882), np.float32(0.18346965), np.float32(0.18914111), np.float32(0.19636317), np.float32(0.21798743), np.float32(0.20182683), np.float32(0.20483635), np.float32(0.22744302), np.float32(0.22931217), np.float32(0.23129344), np.float32(0.2479205), np.float32(0.2703708), np.float32(0.27562335), np.float32(0.23146218), np.float32(0.22696689), np.float32(0.22944196), np.float32(0.20487799), np.float32(0.23293748), np.float32(0.22448525), np.float32(0.21184851), np.float32(0.1924828), np.float32(0.19549777), np.float32(0.19226699), np.float32(0.16383949), np.float32(0.16740608), np.float32(0.17339055), np.float32(0.17051657), np.float32(0.14078458), np.float32(0.13467741), np.float32(0.14091222), np.float32(0.14665873), np.float32(0.13170801), np.float32(0.13315329), np.float32(0.14680506), np.float32(0.15054531), np.float32(0.15907058), np.float32(0.17232564), np.float32(0.19512859), np.float32(0.20325471), np.float32(0.20445502), np.float32(0.23122433), np.float32(0.23748493), np.float32(0.21850446), np.float32(0.22481781), np.float32(0.22521688), np.float32(0.20548509), np.float32(0.20458536), np.float32(0.20720045), np.float32(0.21568757), np.float32(0.20255293), np.float32(0.20797034), np.float32(0.21257424), np.float32(0.20433205), np.float32(0.19788058), np.float32(0.179099), np.float32(0.17237897), np.float32(0.15383603), np.float32(0.13231608), np.float32(0.11702021), np.float32(0.084068015), np.float32(0.07160869), np.float32(0.06293193), np.float32(0.05094088), np.float32(0.044615958), np.float32(0.04412089), np.float32(0.041950144), np.float32(0.034489177), np.float32(0.029068274), np.float32(0.029955938), np.float32(0.033365816), np.float32(0.032121886), np.float32(0.035332683), np.float32(0.036898814), np.float32(0.036975756), np.float32(0.037583042), np.float32(0.03502875), np.float32(0.03731749), np.float32(0.039725624), np.float32(0.048217446), np.float32(0.050273925), np.float32(0.052333966), np.float32(0.052865032), np.float32(0.06241338), np.float32(0.060999114), np.float32(0.06195033), np.float32(0.06315962), np.float32(0.066312626), np.float32(0.06986277), np.float32(0.07128326), np.float32(0.07606398), np.float32(0.08088533), np.float32(0.08054655), np.float32(0.08652271), np.float32(0.09486006), np.float32(0.092876226), np.float32(0.076702625), np.float32(0.07435613), np.float32(0.075672865), np.float32(0.07654295), np.float32(0.09388439), np.float32(0.0944566), np.float32(0.08319313), np.float32(0.084939614), np.float32(0.08955914), np.float32(0.10123683), np.float32(0.10005539), np.float32(0.10657594), np.float32(0.12754291), np.float32(0.12313813), np.float32(0.11817723), np.float32(0.14161287), np.float32(0.1610978), np.float32(0.17619865), np.float32(0.18465987), np.float32(0.2109092), np.float32(0.2500117), np.float32(0.2683043), np.float32(0.28640744), np.float32(0.30734825), np.float32(0.31275833), np.float32(0.32885844), np.float32(0.35102674), np.float32(0.33767176), np.float32(0.32295853), np.float32(0.3360099), np.float32(0.37943652), np.float32(0.41725233), np.float32(0.45356488), np.float32(0.4774554), np.float32(0.58283913), np.float32(0.68017644), np.float32(0.7011297), np.float32(0.73983765), np.float32(0.7814828), np.float32(0.80590665), np.float32(0.825014), np.float32(0.85492074), np.float32(0.8753131), np.float32(0.88855726), np.float32(0.9142718), np.float32(0.9085128), np.float32(0.9021984), np.float32(0.9069236), np.float32(0.9211887), np.float32(0.9256302), np.float32(0.9303909), np.float32(0.93960667), np.float32(0.94363517), np.float32(0.94176364), np.float32(0.9396857), np.float32(0.94262177), np.float32(0.94727564), np.float32(0.94722444), np.float32(0.93879676), np.float32(0.9444271), np.float32(0.9454143), np.float32(0.94119906), np.float32(0.94646955), np.float32(0.9485651), np.float32(0.95719683), np.float32(0.9588275), np.float32(0.95570666), np.float32(0.96100163), np.float32(0.9631583), np.float32(0.9676022), np.float32(0.968478), np.float32(0.96938545), np.float32(0.9680738), np.float32(0.9665344), np.float32(0.9656839), np.float32(0.9694867), np.float32(0.9712493), np.float32(0.9707618), np.float32(0.970136), np.float32(0.9663862), np.float32(0.9635039), np.float32(0.96201974), np.float32(0.95674086), np.float32(0.94931287), np.float32(0.94573253), np.float32(0.9369934), np.float32(0.92756414), np.float32(0.9184453), np.float32(0.8929947), np.float32(0.88510954), np.float32(0.85959846), np.float32(0.8578756), np.float32(0.845342), np.float32(0.8071253), np.float32(0.78976667), np.float32(0.770251), np.float32(0.74085265), np.float32(0.7185096), np.float32(0.7066658), np.float32(0.66628444), np.float32(0.6417293), np.float32(0.6181743), np.float32(0.6039558), np.float32(0.5795941), np.float32(0.54910773), np.float32(0.50396305), np.float32(0.48041847), np.float32(0.45461074), np.float32(0.434095), np.float32(0.4319596), np.float32(0.42213154), np.float32(0.4422424), np.float32(0.4628901), np.float32(0.4517854), np.float32(0.47225538), np.float32(0.51416814), np.float32(0.5226623), np.float32(0.51970404), np.float32(0.5322035), np.float32(0.5636405), np.float32(0.5612784), np.float32(0.58611155), np.float32(0.5986635), np.float32(0.5917623), np.float32(0.5885953), np.float32(0.58218735), np.float32(0.5737507), np.float32(0.5661768), np.float32(0.5695543), np.float32(0.58164936), np.float32(0.5834508), np.float32(0.55169165), np.float32(0.56056315), np.float32(0.56518364), np.float32(0.54686433), np.float32(0.53161186), np.float32(0.53239405), np.float32(0.5315207), np.float32(0.49829602), np.float32(0.49725723), np.float32(0.5064018), np.float32(0.51660484), np.float32(0.5166543), np.float32(0.5220486), np.float32(0.51788783), np.float32(0.5268437), np.float32(0.5474786), np.float32(0.58175945), np.float32(0.5701222), np.float32(0.5728923), np.float32(0.598214), np.float32(0.6257975), np.float32(0.65475947), np.float32(0.6593692), np.float32(0.67639244), np.float32(0.6794271), np.float32(0.6868695), np.float32(0.6796767), np.float32(0.69067293), np.float32(0.7101781), np.float32(0.6931729), np.float32(0.68823725), np.float32(0.70389634), np.float32(0.71148825), np.float32(0.70060074), np.float32(0.72996527), np.float32(0.7351535), np.float32(0.727609), np.float32(0.7213418), np.float32(0.71218926), np.float32(0.68640125), np.float32(0.67103654), np.float32(0.66820693), np.float32(0.6758422), np.float32(0.6699954), np.float32(0.66092724), np.float32(0.6491062), np.float32(0.6446288), np.float32(0.65334684), np.float32(0.6328201), np.float32(0.6415102), np.float32(0.6461034), np.float32(0.65078455), np.float32(0.6576564), np.float32(0.6586193), np.float32(0.6650791), np.float32(0.685073), np.float32(0.67644465), np.float32(0.70594764), np.float32(0.7252635), np.float32(0.74713767), np.float32(0.77249646), np.float32(0.79380167), np.float32(0.80610317), np.float32(0.8235721), np.float32(0.85495305), np.float32(0.87938964), np.float32(0.88892674), np.float32(0.9025352), np.float32(0.91342956), np.float32(0.91879094), np.float32(0.9209081), np.float32(0.92339534), np.float32(0.93839544), np.float32(0.94753426), np.float32(0.9506642), np.float32(0.95898235), np.float32(0.961695), np.float32(0.9636364), np.float32(0.9699081), np.float32(0.97476995), np.float32(0.9760473), np.float32(0.97526723), np.float32(0.97640955), np.float32(0.97560877), np.float32(0.97555995), np.float32(0.97528446), np.float32(0.97432774), np.float32(0.97334915), np.float32(0.9725715), np.float32(0.97069496), np.float32(0.9673098), np.float32(0.9636363), np.float32(0.9619333)], 'MPRASPSRKAGAALPETTSPRMPCARLLAGRICSTAPPLEPLAHQSWERERGAEHRSPAFGGAASPKSPFLRPRSRWANRKGRGGVGDLLASPNPASFTMTAVTTSASSFLSDLDFCPECGSILPLPGAQDTVTCVRCAFAIDVRDFEGKLVETTVIFNKLGATAPLAKEEEAPETRGPVVDRRCPRCGHEGMAYHTRQMRSADEGQTVFYTCTRCRFQEKEDS': [np.float32(0.9829191), np.float32(0.98398674), np.float32(0.98424214), np.float32(0.98466694), np.float32(0.9844897), np.float32(0.9842307), np.float32(0.9834651), np.float32(0.98288465), np.float32(0.98233175), np.float32(0.98165524), np.float32(0.9811018), np.float32(0.97967476), np.float32(0.9777646), np.float32(0.97391224), np.float32(0.9746035), np.float32(0.9715498), np.float32(0.9706946), np.float32(0.9714857), np.float32(0.9700687), np.float32(0.97077304), np.float32(0.9718829), np.float32(0.97036564), np.float32(0.96921664), np.float32(0.9694657), np.float32(0.9704358), np.float32(0.97147465), np.float32(0.96940684), np.float32(0.97272813), np.float32(0.9726863), np.float32(0.9706534), np.float32(0.9710938), np.float32(0.97065455), np.float32(0.97238106), np.float32(0.9717743), np.float32(0.97035015), np.float32(0.9753888), np.float32(0.9728583), np.float32(0.9707144), np.float32(0.9688456), np.float32(0.9655357), np.float32(0.96395564), np.float32(0.9626556), np.float32(0.96163803), np.float32(0.9578781), np.float32(0.95459896), np.float32(0.9532726), np.float32(0.95303136), np.float32(0.9526212), np.float32(0.9596092), np.float32(0.95984626), np.float32(0.96110314), np.float32(0.96074635), np.float32(0.9649295), np.float32(0.96741694), np.float32(0.9707499), np.float32(0.9756658), np.float32(0.9768503), np.float32(0.97765344), np.float32(0.9803398), np.float32(0.98221946), np.float32(0.9820977), np.float32(0.9821363), np.float32(0.9830875), np.float32(0.9827375), np.float32(0.98345494), np.float32(0.98311573), np.float32(0.98112535), np.float32(0.9800112), np.float32(0.9803571), np.float32(0.9814229), np.float32(0.982872), np.float32(0.98359674), np.float32(0.9833066), np.float32(0.9834343), np.float32(0.98304707), np.float32(0.98108953), np.float32(0.9802357), np.float32(0.9784792), np.float32(0.9788188), np.float32(0.9773202), np.float32(0.9761706), np.float32(0.97588116), np.float32(0.9740313), np.float32(0.9749741), np.float32(0.9742416), np.float32(0.97348875), np.float32(0.9716059), np.float32(0.97161204), np.float32(0.9726969), np.float32(0.97185093), np.float32(0.97212833), np.float32(0.97143304), np.float32(0.9661066), np.float32(0.96529806), np.float32(0.9667359), np.float32(0.96631193), np.float32(0.9667841), np.float32(0.95980537), np.float32(0.95127326), np.float32(0.9406661), np.float32(0.92653215), np.float32(0.90472615), np.float32(0.8646041), np.float32(0.81187063), np.float32(0.76926684), np.float32(0.6990332), np.float32(0.6590534), np.float32(0.6847743), np.float32(0.66649574), np.float32(0.6016759), np.float32(0.58037204), np.float32(0.56230164), np.float32(0.4981593), np.float32(0.45995572), np.float32(0.42446336), np.float32(0.38376695), np.float32(0.38790587), np.float32(0.3903297), np.float32(0.39999107), np.float32(0.410459), np.float32(0.3744779), np.float32(0.31761506), np.float32(0.26251963), np.float32(0.2241333), np.float32(0.20312549), np.float32(0.17914969), np.float32(0.16657768), np.float32(0.15598622), np.float32(0.16385818), np.float32(0.19449171), np.float32(0.18655969), np.float32(0.159684), np.float32(0.15264824), np.float32(0.17485145), np.float32(0.20103133), np.float32(0.2007918), np.float32(0.20990476), np.float32(0.20588426), np.float32(0.19602583), np.float32(0.15891322), np.float32(0.13487287), np.float32(0.12834649), np.float32(0.102971256), np.float32(0.09210584), np.float32(0.09723598), np.float32(0.10905267), np.float32(0.11451892), np.float32(0.13506316), np.float32(0.15225194), np.float32(0.1374378), np.float32(0.15314905), np.float32(0.17786574), np.float32(0.18992917), np.float32(0.20729196), np.float32(0.24288796), np.float32(0.26002082), np.float32(0.2915056), np.float32(0.331637), np.float32(0.31279203), np.float32(0.36049157), np.float32(0.4081275), np.float32(0.42137176), np.float32(0.48602253), np.float32(0.56537455), np.float32(0.5857878), np.float32(0.66440254), np.float32(0.70935094), np.float32(0.72297955), np.float32(0.74284196), np.float32(0.76285064), np.float32(0.7900282), np.float32(0.7944441), np.float32(0.7935011), np.float32(0.7537933), np.float32(0.7580263), np.float32(0.7479523), np.float32(0.72264713), np.float32(0.7100617), np.float32(0.6852912), np.float32(0.68083805), np.float32(0.6720106), np.float32(0.61909014), np.float32(0.57949454), np.float32(0.5183424), np.float32(0.45495868), np.float32(0.4430297), np.float32(0.38877314), np.float32(0.3502929), np.float32(0.33991992), np.float32(0.33651116), np.float32(0.34850103), np.float32(0.33949617), np.float32(0.34956992), np.float32(0.3525035), np.float32(0.3857689), np.float32(0.36131105), np.float32(0.3261613), np.float32(0.33522427), np.float32(0.31160235), np.float32(0.2659045), np.float32(0.27196592), np.float32(0.2554065), np.float32(0.26277652), np.float32(0.24292901), np.float32(0.22884908), np.float32(0.23067655), np.float32(0.24615286), np.float32(0.2627584), np.float32(0.29684263), np.float32(0.32943186), np.float32(0.31886294), np.float32(0.33487943), np.float32(0.34119365), np.float32(0.3346693), np.float32(0.33911487), np.float32(0.32772356), np.float32(0.31943467), np.float32(0.36507547), np.float32(0.42983982), np.float32(0.4370561), np.float32(0.464742), np.float32(0.49493536), np.float32(0.52454704), np.float32(0.56870496)], 'MPPALTPNAISNILEQTHGSQDFKPIVQVFDLKELKTKPDADDAAKRFRVLASDGGFAAQGLFGAELNAMCERGEITKFTVLRLREYIVNDLNGRRILIVMDAEVMDRYDAVIGQPRVWQPGTGTNASTGMNAGGMQQQRNAYGGAPAAQVEGYGSGGGNGANLATEPPRASGGGYGGGAPAAQGQYRRDGGAVARNEQPRSITPIHALNPYQNRWTIRARITTPLELRSYSNAKGEGKVLGFQVLDADGTEIKCVCFNDTAVRLAGELRQGLVYEISKGAIVTPRDPRYAIYQYEIKLDNHATFVPCPDAERDIKKMVYKFKKLSELDALNAGDMVDVIGIAYSVGDLTTIMKRDGSETSKRSVMIRDDSDTSIEFTLWDPHSVEIGGQIESLIASGEKPVIAVKSSRLGEFQGKNMGTVSSTMVEINPDSSEATRMRVWFDQGGADKTFNSLSGSGGGGGKGSGELLSFSTVKEIGEELVAKNEGVAYLSCCGIIKHIKLGAEGNFYPACPLLNGERTCQKKLRKDDSTGEWKCERHAGEKIEAADWRYMFSMVCMDHSDEYWVSVFGDKGDKIFGISAAEMKEIYDREPERYENMISDALFNDYSLRVKVAVDNYTDVPRAKGSLVEIERVNYVDMSKKLIGKIAK': [np.float32(0.49060038), np.float32(0.40744033), np.float32(0.38862202), np.float32(0.37208802), np.float32(0.34393528), np.float32(0.30556256), np.float32(0.33727077), np.float32(0.40008104), np.float32(0.40029666), np.float32(0.38185292), np.float32(0.39878), np.float32(0.3596853), np.float32(0.36092138), np.float32(0.33842838), np.float32(0.32303226), np.float32(0.27013752), np.float32(0.22729535), np.float32(0.21509793), np.float32(0.21261454), np.float32(0.20108934), np.float32(0.16686882), np.float32(0.19602516), np.float32(0.22684401), np.float32(0.21148081), np.float32(0.21771573), np.float32(0.24812047), np.float32(0.2577584), np.float32(0.24318175), np.float32(0.2559636), np.float32(0.2481274), np.float32(0.24384417), np.float32(0.22709927), np.float32(0.18376285), np.float32(0.1622144), np.float32(0.15293434), np.float32(0.15458784), np.float32(0.12608182), np.float32(0.12627609), np.float32(0.12752312), np.float32(0.12440299), np.float32(0.11725485), np.float32(0.12031753), np.float32(0.14001383), np.float32(0.13813476), np.float32(0.13047583), np.float32(0.12269588), np.float32(0.12425145), np.float32(0.12966974), np.float32(0.12414881), np.float32(0.12079205), np.float32(0.12020962), np.float32(0.11156308), np.float32(0.11589802), np.float32(0.12417717), np.float32(0.11128541), np.float32(0.096534066), np.float32(0.11368664), np.float32(0.12777166), np.float32(0.09587154), np.float32(0.10539127), np.float32(0.12626441), np.float32(0.12848958), np.float32(0.1404659), np.float32(0.14884526), np.float32(0.13127966), np.float32(0.12765835), np.float32(0.13302389), np.float32(0.11278183), np.float32(0.10653468), np.float32(0.09618274), np.float32(0.09960582), np.float32(0.09712097), np.float32(0.078166135), np.float32(0.07284044), np.float32(0.08331759), np.float32(0.07981927), np.float32(0.06867471), np.float32(0.066233575), np.float32(0.0703571), np.float32(0.077032715), np.float32(0.07556146), np.float32(0.08298297), np.float32(0.08360767), np.float32(0.09317681), np.float32(0.08493663), np.float32(0.064190276), np.float32(0.056663524), np.float32(0.04822423), np.float32(0.0475219), np.float32(0.046123736), np.float32(0.041615628), np.float32(0.04203322), np.float32(0.04635785), np.float32(0.04635025), np.float32(0.0426843), np.float32(0.044606954), np.float32(0.0511897), np.float32(0.048381705), np.float32(0.046575632), np.float32(0.051999275), np.float32(0.062104758), np.float32(0.060613096), np.float32(0.055060055), np.float32(0.058110256), np.float32(0.06347802), np.float32(0.062214922), np.float32(0.056449596), np.float32(0.0559641), np.float32(0.06933615), np.float32(0.09277873), np.float32(0.10214638), np.float32(0.11850001), np.float32(0.17035852), np.float32(0.26925308), np.float32(0.37022203), np.float32(0.45536903), np.float32(0.5285812), np.float32(0.58756244), np.float32(0.64459586), np.float32(0.7381925), np.float32(0.77166116), np.float32(0.82004946), np.float32(0.88205194), np.float32(0.8970236), np.float32(0.9132736), np.float32(0.93229556), np.float32(0.9446458), np.float32(0.95275193), np.float32(0.9541794), np.float32(0.9592742), np.float32(0.9621708), np.float32(0.96471304), np.float32(0.9675304), np.float32(0.96884906), np.float32(0.9677681), np.float32(0.97128344), np.float32(0.97234356), np.float32(0.9739852), np.float32(0.9750777), np.float32(0.9756325), np.float32(0.9761261), np.float32(0.9772296), np.float32(0.979166), np.float32(0.9796593), np.float32(0.9803873), np.float32(0.98137754), np.float32(0.98193526), np.float32(0.9833695), np.float32(0.9850044), np.float32(0.9860075), np.float32(0.9865631), np.float32(0.986231), np.float32(0.9872448), np.float32(0.98698217), np.float32(0.9869227), np.float32(0.98704195), np.float32(0.9874164), np.float32(0.98737377), np.float32(0.98697865), np.float32(0.98775136), np.float32(0.9881406), np.float32(0.9880492), np.float32(0.9878044), np.float32(0.98770475), np.float32(0.9880493), np.float32(0.98797977), np.float32(0.98782897), np.float32(0.98825586), np.float32(0.9886206), np.float32(0.98849934), np.float32(0.98840475), np.float32(0.9883641), np.float32(0.9882997), np.float32(0.9880497), np.float32(0.9877387), np.float32(0.9872213), np.float32(0.98707193), np.float32(0.9864813), np.float32(0.986043), np.float32(0.9863647), np.float32(0.9859547), np.float32(0.9861595), np.float32(0.98601437), np.float32(0.9859282), np.float32(0.984671), np.float32(0.9844232), np.float32(0.98352134), np.float32(0.983923), np.float32(0.98342115), np.float32(0.982252), np.float32(0.97849214), np.float32(0.97805154), np.float32(0.9739163), np.float32(0.97352546), np.float32(0.96839494), np.float32(0.96013516), np.float32(0.9436499), np.float32(0.9393427), np.float32(0.92126966), np.float32(0.8941573), np.float32(0.85376185), np.float32(0.8073419), np.float32(0.76496214), np.float32(0.731695), np.float32(0.6725337), np.float32(0.58028966), np.float32(0.5199309), np.float32(0.46908823), np.float32(0.40557185), np.float32(0.36578295), np.float32(0.32452562), np.float32(0.28720316), np.float32(0.23636284), np.float32(0.21359615), np.float32(0.20086192), np.float32(0.197252), np.float32(0.16233289), np.float32(0.16199788), np.float32(0.16168611), np.float32(0.15261433), np.float32(0.14771599), np.float32(0.17064582), np.float32(0.17335564), np.float32(0.1779594), np.float32(0.19202133), np.float32(0.18648508), np.float32(0.16599217), np.float32(0.15701702), np.float32(0.16772893), np.float32(0.16496138), np.float32(0.15987746), np.float32(0.13487865), np.float32(0.1352429), np.float32(0.10340854), np.float32(0.097842626), np.float32(0.091651075), np.float32(0.096239924), np.float32(0.107178025), np.float32(0.10901001), np.float32(0.10697216), np.float32(0.11602267), np.float32(0.09801715), np.float32(0.09505866), np.float32(0.0874998), np.float32(0.077850014), np.float32(0.06796585), np.float32(0.05932549), np.float32(0.055787075), np.float32(0.054074485), np.float32(0.051309414), np.float32(0.04744101), np.float32(0.044403646), np.float32(0.04601374), np.float32(0.04408151), np.float32(0.04115396), np.float32(0.04423602), np.float32(0.049098756), np.float32(0.049108442), np.float32(0.054628156), np.float32(0.060992375), np.float32(0.060412034), np.float32(0.0521416), np.float32(0.04640379), np.float32(0.042418875), np.float32(0.040992267), np.float32(0.038799375), np.float32(0.03940432), np.float32(0.0481076), np.float32(0.051962618), np.float32(0.05371527), np.float32(0.057920754), np.float32(0.05478676), np.float32(0.05284577), np.float32(0.055695478), np.float32(0.0665974), np.float32(0.07298243), np.float32(0.0725715), np.float32(0.08270855), np.float32(0.08371284), np.float32(0.08000774), np.float32(0.0715112), np.float32(0.070739195), np.float32(0.06766038), np.float32(0.060253665), np.float32(0.060218096), np.float32(0.05856954), np.float32(0.06697439), np.float32(0.06636727), np.float32(0.06782), np.float32(0.079044834), np.float32(0.082077414), np.float32(0.07518259), np.float32(0.07845963), np.float32(0.07948657), np.float32(0.08120587), np.float32(0.08383617), np.float32(0.08040442), np.float32(0.08149343), np.float32(0.079680935), np.float32(0.0745574), np.float32(0.07546052), np.float32(0.080273286), np.float32(0.08457375), np.float32(0.08079079), np.float32(0.0904905), np.float32(0.09958139), np.float32(0.094194844), np.float32(0.094258904), np.float32(0.09550192), np.float32(0.106506966), np.float32(0.09109276), np.float32(0.09450745), np.float32(0.10220018), np.float32(0.087198205), np.float32(0.08631969), np.float32(0.09840214), np.float32(0.09511263), np.float32(0.09736829), np.float32(0.098059334), np.float32(0.09601525), np.float32(0.10113521), np.float32(0.09727724), np.float32(0.0940956), np.float32(0.09824171), np.float32(0.08788353), np.float32(0.06947627), np.float32(0.07247656), np.float32(0.07103318), np.float32(0.059465375), np.float32(0.048482463), np.float32(0.049708616), np.float32(0.051707704), np.float32(0.044816244), np.float32(0.042228963), np.float32(0.045475185), np.float32(0.044168152), np.float32(0.040543575), np.float32(0.04007158), np.float32(0.0363882), np.float32(0.034944195), np.float32(0.033421382), np.float32(0.030438073), np.float32(0.032097552), np.float32(0.03826349), np.float32(0.038350496), np.float32(0.040956773), np.float32(0.04374366), np.float32(0.049275506), np.float32(0.055982143), np.float32(0.064743675), np.float32(0.07100763), np.float32(0.076655075), np.float32(0.07894629), np.float32(0.0861097), np.float32(0.09261863), np.float32(0.09102576), np.float32(0.10664013), np.float32(0.11705692), np.float32(0.11907482), np.float32(0.11183603), np.float32(0.12877145), np.float32(0.1248067), np.float32(0.10441017), np.float32(0.10247196), np.float32(0.12515302), np.float32(0.12639973), np.float32(0.120470144), np.float32(0.102241814), np.float32(0.08975645), np.float32(0.07912594), np.float32(0.07391218), np.float32(0.06184473), np.float32(0.06301882), np.float32(0.057932254), np.float32(0.06271852), np.float32(0.056272987), np.float32(0.05952688), np.float32(0.069081984), np.float32(0.07157809), np.float32(0.06562609), np.float32(0.064260304), np.float32(0.06260455), np.float32(0.055065818), np.float32(0.046039633), np.float32(0.043968342), np.float32(0.046265762), np.float32(0.049624372), np.float32(0.0656774), np.float32(0.07083784), np.float32(0.0756056), np.float32(0.07606449), np.float32(0.07416873), np.float32(0.07174856), np.float32(0.06757995), np.float32(0.064804174), np.float32(0.054510467), np.float32(0.05415696), np.float32(0.05923307), np.float32(0.053172022), np.float32(0.05787456), np.float32(0.06887708), np.float32(0.07028295), np.float32(0.07344761), np.float32(0.08153254), np.float32(0.08657142), np.float32(0.09410219), np.float32(0.11195606), np.float32(0.11888668), np.float32(0.11532895), np.float32(0.11096553), np.float32(0.10952455), np.float32(0.096032195), np.float32(0.09366659), np.float32(0.08996455), np.float32(0.09147176), np.float32(0.097327545), np.float32(0.10437072), np.float32(0.100899145), np.float32(0.11203149), np.float32(0.1335237), np.float32(0.15375169), np.float32(0.1607171), np.float32(0.17006207), np.float32(0.16294397), np.float32(0.15061691), np.float32(0.15240113), np.float32(0.1338529), np.float32(0.12197849), np.float32(0.097124614), np.float32(0.07548635), np.float32(0.06313164), np.float32(0.05969343), np.float32(0.06479127), np.float32(0.07950442), np.float32(0.08627706), np.float32(0.09528966), np.float32(0.10961408), np.float32(0.10861672), np.float32(0.13333733), np.float32(0.13419281), np.float32(0.14978874), np.float32(0.1346052), np.float32(0.13515571), np.float32(0.14804119), np.float32(0.14102383), np.float32(0.1909819), np.float32(0.30492902), np.float32(0.39615464), np.float32(0.6211073), np.float32(0.66001993), np.float32(0.6815828), np.float32(0.6145149), np.float32(0.5310067), np.float32(0.65087795), np.float32(0.7403786), np.float32(0.87419), np.float32(0.89104164), np.float32(0.8926501), np.float32(0.9110629), np.float32(0.9018225), np.float32(0.86736715), np.float32(0.8726539), np.float32(0.829617), np.float32(0.84735245), np.float32(0.8254367), np.float32(0.80042183), np.float32(0.7517046), np.float32(0.70797443), np.float32(0.63534594), np.float32(0.5564176), np.float32(0.49129543), np.float32(0.43142873), np.float32(0.22433959), np.float32(0.18665862), np.float32(0.1785759), np.float32(0.14869423), np.float32(0.11135801), np.float32(0.090095244), np.float32(0.08087214), np.float32(0.07097798), np.float32(0.06460615), np.float32(0.06901602), np.float32(0.07216985), np.float32(0.081777334), np.float32(0.07249857), np.float32(0.06535097), np.float32(0.06627966), np.float32(0.060580984), np.float32(0.062027697), np.float32(0.05972093), np.float32(0.059716895), np.float32(0.05603583), np.float32(0.054003492), np.float32(0.060689896), np.float32(0.06998955), np.float32(0.07056366), np.float32(0.068957016), np.float32(0.063854076), np.float32(0.05651909), np.float32(0.062806726), np.float32(0.059748337), np.float32(0.065884046), np.float32(0.07064882), np.float32(0.072952755), np.float32(0.08847522), np.float32(0.101348296), np.float32(0.11534594), np.float32(0.13062526), np.float32(0.1459719), np.float32(0.15659751), np.float32(0.16486886), np.float32(0.17299603), np.float32(0.19426636), np.float32(0.18860562), np.float32(0.19987322), np.float32(0.20033622), np.float32(0.21315412), np.float32(0.21494758), np.float32(0.21035984), np.float32(0.21709582), np.float32(0.21929112), np.float32(0.21895026), np.float32(0.22812419), np.float32(0.2228196), np.float32(0.24464081), np.float32(0.22512868), np.float32(0.23976779), np.float32(0.2933239), np.float32(0.27090335), np.float32(0.27381128), np.float32(0.24591029), np.float32(0.2539769), np.float32(0.2284065), np.float32(0.23854439), np.float32(0.22964773), np.float32(0.21042076), np.float32(0.16359995), np.float32(0.15479241), np.float32(0.13947672), np.float32(0.12060768), np.float32(0.11111412), np.float32(0.090971984), np.float32(0.07337513), np.float32(0.058522716), np.float32(0.048266627), np.float32(0.043846995), np.float32(0.042975344), np.float32(0.0392883), np.float32(0.040335435), np.float32(0.037344653), np.float32(0.03434032), np.float32(0.034013692), np.float32(0.03295963), np.float32(0.02882462), np.float32(0.02346935), np.float32(0.022278799), np.float32(0.022114214), np.float32(0.020340167), np.float32(0.023359736), np.float32(0.025313234), np.float32(0.02888979), np.float32(0.034979593), np.float32(0.04172945), np.float32(0.051543247), np.float32(0.063524954), np.float32(0.066730656), np.float32(0.064081304), np.float32(0.068452746), np.float32(0.068141766), np.float32(0.07088121), np.float32(0.07302415), np.float32(0.077146724), np.float32(0.060864173), np.float32(0.058812074), np.float32(0.061627064), np.float32(0.052946553), np.float32(0.0516549), np.float32(0.06808548), np.float32(0.08255129), np.float32(0.0917272), np.float32(0.10374386), np.float32(0.12792762), np.float32(0.1353538), np.float32(0.12811343), np.float32(0.11424407), np.float32(0.11662285), np.float32(0.1101629), np.float32(0.090805694), np.float32(0.096415445), np.float32(0.10160481), np.float32(0.100833826), np.float32(0.10053545), np.float32(0.09803909), np.float32(0.10799583), np.float32(0.10738271), np.float32(0.10134938), np.float32(0.11054528), np.float32(0.11000186), np.float32(0.102190964), np.float32(0.10335636), np.float32(0.11212269), np.float32(0.100265704), np.float32(0.08726502), np.float32(0.08214243), np.float32(0.07672681), np.float32(0.070516706), np.float32(0.06823659), np.float32(0.07275946), np.float32(0.075476475), np.float32(0.07017202), np.float32(0.0751927), np.float32(0.090341955), np.float32(0.092674084), np.float32(0.10069139), np.float32(0.108429395), np.float32(0.113479644), np.float32(0.12543981), np.float32(0.10925931), np.float32(0.11266224), np.float32(0.113615245), np.float32(0.11071083), np.float32(0.13162008), np.float32(0.13881181), np.float32(0.15026248), np.float32(0.14455512), np.float32(0.14826782), np.float32(0.15885893), np.float32(0.15578091), np.float32(0.14172861), np.float32(0.14803073), np.float32(0.15607727), np.float32(0.15030529), np.float32(0.13752139), np.float32(0.13703397), np.float32(0.14232564), np.float32(0.13692951), np.float32(0.14344284), np.float32(0.15715839), np.float32(0.1649646), np.float32(0.16827066), np.float32(0.1860622), np.float32(0.19870433), np.float32(0.21603517), np.float32(0.21792029), np.float32(0.23864089), np.float32(0.22470956), np.float32(0.26072672), np.float32(0.20828466), np.float32(0.24121323)], 'MIYFDRIEVVNMLVPLAVVEIVRNYTADYDKTLIFNKIHHELNQFCSVHTLQEVYIELFDIIDENLKTALQKDLNCMAPGLTIQAVRVTKPKIPESIRRNFELMEAEKTRLLITAQTQKVVEKEAETERKKAIIEAQKMAQVAQIHFQQKVMEKETEKKISEIEDSAYLARERAKADAEFYTAAKSAEANKVKLTTEYLELMKYQAIAANSKIYFGQDIPNMFVEGTNSPPKLPNAEPDWFKGKPEGQ': [np.float32(0.29406863), np.float32(0.48887283), np.float32(0.47836158), np.float32(0.31103015), np.float32(0.26343098), np.float32(0.24621081), np.float32(0.21847618), np.float32(0.21131332), np.float32(0.22564673), np.float32(0.19357204), np.float32(0.16740428), np.float32(0.15479396), np.float32(0.14861591), np.float32(0.13683853), np.float32(0.14953592), np.float32(0.14104064), np.float32(0.17726076), np.float32(0.17547853), np.float32(0.18660116), np.float32(0.21272042), np.float32(0.21133813), np.float32(0.20354298), np.float32(0.19377743), np.float32(0.18788914), np.float32(0.20538358), np.float32(0.21500762), np.float32(0.19947964), np.float32(0.17802617), np.float32(0.19725373), np.float32(0.19383591), np.float32(0.19661997), np.float32(0.19995385), np.float32(0.20173764), np.float32(0.20238283), np.float32(0.20482889), np.float32(0.20441744), np.float32(0.1994141), np.float32(0.20094053), np.float32(0.19545548), np.float32(0.16794778), np.float32(0.16232349), np.float32(0.16127592), np.float32(0.13446528), np.float32(0.12388037), np.float32(0.11032003), np.float32(0.11762908), np.float32(0.10277192), np.float32(0.10124136), np.float32(0.10052457), np.float32(0.085940875), np.float32(0.08802442), np.float32(0.085985534), np.float32(0.10190416), np.float32(0.10935297), np.float32(0.09798629), np.float32(0.10813907), np.float32(0.10056398), np.float32(0.09493751), np.float32(0.091844246), np.float32(0.09255421), np.float32(0.09210321), np.float32(0.08774102), np.float32(0.09084627), np.float32(0.1041045), np.float32(0.10678622), np.float32(0.10961361), np.float32(0.119698845), np.float32(0.13700578), np.float32(0.14339216), np.float32(0.14217675), np.float32(0.15839937), np.float32(0.1542605), np.float32(0.14004663), np.float32(0.14551784), np.float32(0.15758406), np.float32(0.15770197), np.float32(0.14294341), np.float32(0.1489677), np.float32(0.1758178), np.float32(0.18928155), np.float32(0.1966788), np.float32(0.21590579), np.float32(0.25005713), np.float32(0.2874712), np.float32(0.24986242), np.float32(0.23361433), np.float32(0.2696458), np.float32(0.27062318), np.float32(0.25448155), np.float32(0.23835891), np.float32(0.257342), np.float32(0.25877297), np.float32(0.22437875), np.float32(0.2697062), np.float32(0.30821952), np.float32(0.29823384), np.float32(0.30325946), np.float32(0.31613934), np.float32(0.31000325), np.float32(0.30431506), np.float32(0.32476145), np.float32(0.3183382), np.float32(0.3108304), np.float32(0.30188224), np.float32(0.2856015), np.float32(0.30188787), np.float32(0.30751336), np.float32(0.31485912), np.float32(0.32681578), np.float32(0.3410019), np.float32(0.3436726), np.float32(0.33765426), np.float32(0.32311046), np.float32(0.35815856), np.float32(0.3610458), np.float32(0.369428), np.float32(0.37959835), np.float32(0.38314664), np.float32(0.39738265), np.float32(0.43024027), np.float32(0.40832883), np.float32(0.43127945), np.float32(0.45992717), np.float32(0.49032772), np.float32(0.47922367), np.float32(0.53520036), np.float32(0.5770257), np.float32(0.6011336), np.float32(0.59837586), np.float32(0.6132571), np.float32(0.5956215), np.float32(0.57126635), np.float32(0.56061894), np.float32(0.5551438), np.float32(0.52209985), np.float32(0.48587993), np.float32(0.48254603), np.float32(0.48350775), np.float32(0.5276291), np.float32(0.4952493), np.float32(0.50049174), np.float32(0.492007), np.float32(0.4922408), np.float32(0.5270836), np.float32(0.51650405), np.float32(0.51789707), np.float32(0.5347629), np.float32(0.5181356), np.float32(0.5026726), np.float32(0.51790917), np.float32(0.51326895), np.float32(0.503794), np.float32(0.5401187), np.float32(0.5366544), np.float32(0.52947426), np.float32(0.51187485), np.float32(0.5096872), np.float32(0.49242195), np.float32(0.48535848), np.float32(0.44443822), np.float32(0.45946798), np.float32(0.47629344), np.float32(0.460661), np.float32(0.45409355), np.float32(0.44584122), np.float32(0.46787366), np.float32(0.460767), np.float32(0.469306), np.float32(0.47827432), np.float32(0.46602312), np.float32(0.46183243), np.float32(0.452537), np.float32(0.45328185), np.float32(0.46663103), np.float32(0.46963346), np.float32(0.45846292), np.float32(0.45143574), np.float32(0.44943014), np.float32(0.44411588), np.float32(0.45147967), np.float32(0.44017532), np.float32(0.4523682), np.float32(0.46427032), np.float32(0.4431958), np.float32(0.4118084), np.float32(0.3912332), np.float32(0.38204056), np.float32(0.3716671), np.float32(0.36714318), np.float32(0.36592057), np.float32(0.36064592), np.float32(0.3319329), np.float32(0.3307024), np.float32(0.3384695), np.float32(0.30893534), np.float32(0.30487332), np.float32(0.29937086), np.float32(0.2922677), np.float32(0.2831502), np.float32(0.2845367), np.float32(0.28530595), np.float32(0.2490864), np.float32(0.22509316), np.float32(0.23065633), np.float32(0.21397436), np.float32(0.2084024), np.float32(0.24294025), np.float32(0.28636518), np.float32(0.30355766), np.float32(0.30878326), np.float32(0.29923454), np.float32(0.31996503), np.float32(0.31921703), np.float32(0.36693493), np.float32(0.43410093), np.float32(0.5025588), np.float32(0.5514468), np.float32(0.60522455), np.float32(0.58076847), np.float32(0.56340146), np.float32(0.5798751), np.float32(0.6161626), np.float32(0.58041626), np.float32(0.6084374), np.float32(0.6061315), np.float32(0.63287216), np.float32(0.6139607), np.float32(0.6275776), np.float32(0.6032603), np.float32(0.5787243), np.float32(0.5749376), np.float32(0.6391369), np.float32(0.6548724), np.float32(0.6584771), np.float32(0.7177961), np.float32(0.7718859), np.float32(0.8200275), np.float32(0.8425788), np.float32(0.8974918), np.float32(0.909756), np.float32(0.9037936), np.float32(0.93372583), np.float32(0.89827687), np.float32(0.89284277), np.float32(0.915829), np.float32(0.89969635), np.float32(0.9374289), np.float32(0.94848126)], 'MATAASRYYSEDGRASKRQKTDGMDTNTPVPSEGYEDPHKTLPSVVVHVRGLVDGVTEGDLCDALKEFGEISYVVLMPKKRQALVEYADMNGSFTAVTYAADNQVYIAGHPAFINYSTSQKISRPGDSDDSRSVNNVLLFTIMNPIYPITTDVLYTICNNCGPVQRIVIFRKNGVQAMVEYHAFTFDSVQSAQRAKASLNGADIYSGCCTLKIEYAKPTRLNVFKNDQETWDYTNPNLGGPEDVNANPNKRQRQPALLGDHPPEYGGGYHGYDESYGYEGRRMGPPMRGRGGRSYGPGYGPPPPPPGEYGSHAESPVVMLYGLDPQKMNADRIFNIFCLYGNVERVKFMKSKPGAAMVEMGDCYAVDRAITHLNNTYLFGQKINVCVSKQQAIVPGQCYELEDGSSSFKDFHGSRNNRFASPEQAAKNRIQHPSNVLHFFNAQPDVTPELFSQICEEIGVKAPVNVKMFTGKGGGAPSDRSASGLLEWESVSDAMEALALINHYQMKNATGPYPYTLKLCFSTVQHNN': [np.float32(0.9192634), np.float32(0.90118146), np.float32(0.90607977), np.float32(0.89646214), np.float32(0.920012), np.float32(0.9397838), np.float32(0.93274254), np.float32(0.9367417), np.float32(0.9452176), np.float32(0.94857424), np.float32(0.9415831), np.float32(0.9407316), np.float32(0.92737913), np.float32(0.94034857), np.float32(0.9491578), np.float32(0.9541326), np.float32(0.95711654), np.float32(0.96186924), np.float32(0.9669662), np.float32(0.96330243), np.float32(0.96456313), np.float32(0.96613634), np.float32(0.9663666), np.float32(0.9629257), np.float32(0.96336716), np.float32(0.9624606), np.float32(0.9560456), np.float32(0.95095456), np.float32(0.9485425), np.float32(0.9466315), np.float32(0.93144566), np.float32(0.9178381), np.float32(0.8870197), np.float32(0.8447451), np.float32(0.7807483), np.float32(0.7327726), np.float32(0.63185555), np.float32(0.55819565), np.float32(0.49770784), np.float32(0.41169465), np.float32(0.38721684), np.float32(0.34379417), np.float32(0.329054), np.float32(0.29788417), np.float32(0.24985671), np.float32(0.16782235), np.float32(0.15100035), np.float32(0.15891571), np.float32(0.13161583), np.float32(0.113812774), np.float32(0.08750789), np.float32(0.07540234), np.float32(0.055702906), np.float32(0.04402449), np.float32(0.046439532), np.float32(0.047352858), np.float32(0.04254431), np.float32(0.04675818), np.float32(0.05500768), np.float32(0.056276727), np.float32(0.060181204), np.float32(0.0626674), np.float32(0.054726817), np.float32(0.051120896), np.float32(0.051345788), np.float32(0.049076695), np.float32(0.05040312), np.float32(0.057686783), np.float32(0.06460546), np.float32(0.06638256), np.float32(0.06667952), np.float32(0.05858282), np.float32(0.050969332), np.float32(0.052026078), np.float32(0.052383557), np.float32(0.046460323), np.float32(0.04737108), np.float32(0.059546053), np.float32(0.05684599), np.float32(0.05834884), np.float32(0.05904664), np.float32(0.057525188), np.float32(0.048558574), np.float32(0.051770005), np.float32(0.050811235), np.float32(0.052474), np.float32(0.055301562), np.float32(0.057827417), np.float32(0.05946585), np.float32(0.065783955), np.float32(0.0669672), np.float32(0.064701386), np.float32(0.06511355), np.float32(0.056780294), np.float32(0.053538393), np.float32(0.0515133), np.float32(0.054775618), np.float32(0.05257857), np.float32(0.05189111), np.float32(0.053760428), np.float32(0.053832155), np.float32(0.04415714), np.float32(0.0417819), np.float32(0.038173597), np.float32(0.038077015), np.float32(0.03826791), np.float32(0.04103544), np.float32(0.047032483), np.float32(0.05505372), np.float32(0.067338616), np.float32(0.07626756), np.float32(0.0859734), np.float32(0.09852983), np.float32(0.12004673), np.float32(0.125369), np.float32(0.13345331), np.float32(0.15565573), np.float32(0.17504135), np.float32(0.17412455), np.float32(0.1756626), np.float32(0.20090638), np.float32(0.20893908), np.float32(0.23723207), np.float32(0.2763161), np.float32(0.26074797), np.float32(0.25317815), np.float32(0.22459425), np.float32(0.21454506), np.float32(0.21907185), np.float32(0.23980239), np.float32(0.23792203), np.float32(0.23154067), np.float32(0.24158293), np.float32(0.23135634), np.float32(0.23316607), np.float32(0.19350775), np.float32(0.15215431), np.float32(0.123852424), np.float32(0.09121093), np.float32(0.066947736), np.float32(0.059163213), np.float32(0.04572972), np.float32(0.036863558), np.float32(0.031298447), np.float32(0.02851011), np.float32(0.02339203), np.float32(0.02188828), np.float32(0.023529159), np.float32(0.024358895), np.float32(0.030595269), np.float32(0.037030663), np.float32(0.043460663), np.float32(0.04770128), np.float32(0.04837524), np.float32(0.04649272), np.float32(0.04598207), np.float32(0.043251052), np.float32(0.04692253), np.float32(0.041582122), np.float32(0.042273518), np.float32(0.04678065), np.float32(0.051288772), np.float32(0.055653013), np.float32(0.05974039), np.float32(0.061800588), np.float32(0.065940075), np.float32(0.06621661), np.float32(0.06601649), np.float32(0.06957933), np.float32(0.073394164), np.float32(0.07663462), np.float32(0.079523675), np.float32(0.06952498), np.float32(0.067406006), np.float32(0.058855597), np.float32(0.059952278), np.float32(0.061816182), np.float32(0.056672014), np.float32(0.06501104), np.float32(0.07850969), np.float32(0.08391243), np.float32(0.0934463), np.float32(0.106633656), np.float32(0.10787049), np.float32(0.106202826), np.float32(0.108737245), np.float32(0.11595959), np.float32(0.12080729), np.float32(0.12556674), np.float32(0.13137339), np.float32(0.13720886), np.float32(0.15341207), np.float32(0.13941903), np.float32(0.14635757), np.float32(0.13433136), np.float32(0.13503496), np.float32(0.1240866), np.float32(0.1260492), np.float32(0.12983789), np.float32(0.1261213), np.float32(0.12655745), np.float32(0.1308108), np.float32(0.13042548), np.float32(0.11046731), np.float32(0.11022013), np.float32(0.118189305), np.float32(0.12246795), np.float32(0.12507404), np.float32(0.11382238), np.float32(0.11454358), np.float32(0.1172624), np.float32(0.11316848), np.float32(0.10327402), np.float32(0.10895144), np.float32(0.11512889), np.float32(0.11956029), np.float32(0.13479465), np.float32(0.14574473), np.float32(0.14495601), np.float32(0.1479463), np.float32(0.16826065), np.float32(0.18907385), np.float32(0.19094896), np.float32(0.22030348), np.float32(0.24368972), np.float32(0.2995168), np.float32(0.35133553), np.float32(0.41868287), np.float32(0.45878187), np.float32(0.45549285), np.float32(0.5234119), np.float32(0.55437386), np.float32(0.58381724), np.float32(0.6481201), np.float32(0.70922697), np.float32(0.7220097), np.float32(0.7635052), np.float32(0.77107966), np.float32(0.7872483), np.float32(0.8206297), np.float32(0.8358079), np.float32(0.8665519), np.float32(0.88267565), np.float32(0.9198838), np.float32(0.9321579), np.float32(0.94635487), np.float32(0.9546201), np.float32(0.95796543), np.float32(0.9580706), np.float32(0.9609506), np.float32(0.9632489), np.float32(0.96598125), np.float32(0.9703995), np.float32(0.97178686), np.float32(0.9740288), np.float32(0.97532505), np.float32(0.97467595), np.float32(0.97497046), np.float32(0.9769445), np.float32(0.97659886), np.float32(0.97703576), np.float32(0.9773997), np.float32(0.97671074), np.float32(0.9758478), np.float32(0.9750269), np.float32(0.97388035), np.float32(0.97122294), np.float32(0.9668387), np.float32(0.9690736), np.float32(0.9725326), np.float32(0.97515565), np.float32(0.9782032), np.float32(0.97921294), np.float32(0.98), np.float32(0.9812713), np.float32(0.9823773), np.float32(0.98263586), np.float32(0.9827633), np.float32(0.98270917), np.float32(0.9822885), np.float32(0.98284364), np.float32(0.9832925), np.float32(0.98364854), np.float32(0.98199296), np.float32(0.98266506), np.float32(0.9836548), np.float32(0.9843277), np.float32(0.9853689), np.float32(0.98548824), np.float32(0.98596174), np.float32(0.9860708), np.float32(0.9860335), np.float32(0.9865177), np.float32(0.98629785), np.float32(0.98524064), np.float32(0.9853389), np.float32(0.9831482), np.float32(0.9828043), np.float32(0.98198396), np.float32(0.9795192), np.float32(0.9778126), np.float32(0.97617733), np.float32(0.97450745), np.float32(0.9724391), np.float32(0.97007555), np.float32(0.96494484), np.float32(0.95567113), np.float32(0.9428594), np.float32(0.91952294), np.float32(0.88011736), np.float32(0.8422309), np.float32(0.7820655), np.float32(0.7628844), np.float32(0.69203234), np.float32(0.6642102), np.float32(0.60970277), np.float32(0.5536176), np.float32(0.44435954), np.float32(0.35772264), np.float32(0.31949604), np.float32(0.31297308), np.float32(0.24589334), np.float32(0.17597844), np.float32(0.17200628), np.float32(0.11304957), np.float32(0.099935874), np.float32(0.06579035), np.float32(0.0741868), np.float32(0.07031833), np.float32(0.0699632), np.float32(0.07386708), np.float32(0.067381844), np.float32(0.077994145), np.float32(0.07402475), np.float32(0.071122564), np.float32(0.07386275), np.float32(0.07465803), np.float32(0.061999217), np.float32(0.0592548), np.float32(0.056759898), np.float32(0.06363005), np.float32(0.062939905), np.float32(0.067232065), np.float32(0.06060814), np.float32(0.06321496), np.float32(0.064702034), np.float32(0.06939541), np.float32(0.07417491), np.float32(0.07941982), np.float32(0.08741828), np.float32(0.09721753), np.float32(0.095336504), np.float32(0.09536242), np.float32(0.08985368), np.float32(0.08541726), np.float32(0.09039283), np.float32(0.08708369), np.float32(0.07964241), np.float32(0.07695279), np.float32(0.07058933), np.float32(0.06768401), np.float32(0.06391616), np.float32(0.0608578), np.float32(0.059779447), np.float32(0.054919332), np.float32(0.049592562), np.float32(0.04931875), np.float32(0.050914813), np.float32(0.050182294), np.float32(0.05184364), np.float32(0.056541037), np.float32(0.050300468), np.float32(0.05325158), np.float32(0.049832657), np.float32(0.045608956), np.float32(0.04642909), np.float32(0.046075433), np.float32(0.052007843), np.float32(0.06011043), np.float32(0.066699974), np.float32(0.069186255), np.float32(0.0778041), np.float32(0.089363255), np.float32(0.09420821), np.float32(0.09486639), np.float32(0.097284794), np.float32(0.09062618), np.float32(0.079674974), np.float32(0.077252775), np.float32(0.07873772), np.float32(0.10146714), np.float32(0.10417798), np.float32(0.12209318), np.float32(0.1252595), np.float32(0.12994578), np.float32(0.15753856), np.float32(0.20279518), np.float32(0.26613137), np.float32(0.28627223), np.float32(0.29109293), np.float32(0.25536922), np.float32(0.25698873), np.float32(0.2597932), np.float32(0.27050674), np.float32(0.28518948), np.float32(0.39182228), np.float32(0.4351189), np.float32(0.49687704), np.float32(0.5364718), np.float32(0.54680717), np.float32(0.5854974), np.float32(0.5840181), np.float32(0.61544365), np.float32(0.684083), np.float32(0.6988579), np.float32(0.612786), np.float32(0.66445833), np.float32(0.5857369), np.float32(0.5171037), np.float32(0.6007396), np.float32(0.6554567), np.float32(0.6984882), np.float32(0.68610275), np.float32(0.6648862), np.float32(0.6037797), np.float32(0.57574594), np.float32(0.52740616), np.float32(0.5247539), np.float32(0.48840204), np.float32(0.45131528), np.float32(0.404949), np.float32(0.317561), np.float32(0.3166255), np.float32(0.30922586), np.float32(0.26103142), np.float32(0.23500517), np.float32(0.19619271), np.float32(0.22769456), np.float32(0.18982443), np.float32(0.14774139), np.float32(0.14486267), np.float32(0.1435723), np.float32(0.12738535), np.float32(0.094145246), np.float32(0.1111888), np.float32(0.11486568), np.float32(0.094530895), np.float32(0.096751876), np.float32(0.1075353), np.float32(0.11832046), np.float32(0.12720107), np.float32(0.12150576), np.float32(0.119817935), np.float32(0.12219166), np.float32(0.121525), np.float32(0.13586177), np.float32(0.1352651), np.float32(0.12749612), np.float32(0.13771136), np.float32(0.16439879), np.float32(0.1976961), np.float32(0.20541665), np.float32(0.25913343), np.float32(0.31356877), np.float32(0.37795225), np.float32(0.43109635), np.float32(0.5258204), np.float32(0.59716827), np.float32(0.615632), np.float32(0.5403133), np.float32(0.6178804), np.float32(0.6652581), np.float32(0.69412124), np.float32(0.77987486), np.float32(0.76987535), np.float32(0.75359505), np.float32(0.7035741), np.float32(0.69177705), np.float32(0.60540503), np.float32(0.5468323), np.float32(0.45416468), np.float32(0.45091859), np.float32(0.4221461), np.float32(0.4302044), np.float32(0.36571226), np.float32(0.2893163), np.float32(0.21640135), np.float32(0.20715691), np.float32(0.14663613), np.float32(0.11038246), np.float32(0.09934068), np.float32(0.0728633), np.float32(0.06731156), np.float32(0.07069219), np.float32(0.06405451), np.float32(0.07323295), np.float32(0.08325754), np.float32(0.0936943), np.float32(0.110527635), np.float32(0.11299201), np.float32(0.11587281), np.float32(0.120235145), np.float32(0.122464836), np.float32(0.12655249), np.float32(0.14617716), np.float32(0.14839281), np.float32(0.15213327), np.float32(0.14643528), np.float32(0.14596285), np.float32(0.13262586), np.float32(0.1397688), np.float32(0.1485533), np.float32(0.13382542), np.float32(0.14360245), np.float32(0.15235932), np.float32(0.15891297), np.float32(0.16418679), np.float32(0.16095445), np.float32(0.17825165), np.float32(0.18888396), np.float32(0.19340976), np.float32(0.19092591), np.float32(0.18599917), np.float32(0.1598897), np.float32(0.17117353), np.float32(0.18885833), np.float32(0.14503942), np.float32(0.13324887)], 'MKLLPASKSRATQKVVIGDHDGVVTCFGMKKEEAVAVFKTLPGQKIARLELGGVLNTPQEKIFIAAGSEIRGFTKRGKQFLSFETNLTECIKAMHISGSDLFLSASYIYNHYCDCKDQHYYLSGDKINDVICLPVERLPRITPVLACQDRVLRVLQGSDVMYEVEVPGPPSVLALHNGNGGDSGEDVLFGTSDGKLGLIQVTTSKPIHKWEIRNEKKRGGILCIDSFDIMGDGVKDLLVGRDDGMVEVYSFDNANEPVLRFDQMLSESVTSIQGGCVGKDNYDEIVVSTYSGWITGLTTEPILKESGPGEELKINQEMQNKIASLRSELEHLQYKVLQERENYQQASQSSRAKTAVSSISINDKFTLSKDDASYSLILEVQTAIDNVLIQSDVPIDLLDVDKNSAVVSFSSCDSESNDNFLLATYRCQANTTRLELKIRSIEGQYGTLQAYVTPRVQPKICQVRQYHIKPLSLHQRTHFIDQNRPMNTLTLTGQFSFAEVHSWVVFCLPEVPEKPPAGECITFYFQNTFLDTQLESTYRKGEGVFKSDNISTISILKDVLSKEATKRKINLNISYEINEVSVKHTLKLIHPKLEYQLLLAKKVQLIDALKELQVHEGNANFLIPEYRSILEEADHLQEEYKRQPAHLERLYDKAVPVHQPRAQAGLAVLKSGNPRCSAPQQRLKTRRVAPLKDLPVNDENVATLPPWKANSKQPAFTIHVDEAEDDTQKRPSESKKPECEDVLAFNTAVALPGPRKPLVPLDYPMDGSFDSPHTMDMSIVLEEEKPVSVNEVPDYHEDIHTYLREMEVKCKPKVGYMKKQPDITNSMRAILVDWLVEVGEEYKLQNETLHLAVNYIDRFLSSMSVLRGKLQLVGTAAMLLASKFEEIYPPEVAEFVYITDDTYTKKQVLRMEHLVLKVLAFDLAAPTVNQFLTQYFLHQQPANYKVESLAMFLGELSLIDADPYLKYLPSVIAGAAFHLALYTVTGQSWPESLVRKTGYTLESLKPCLMDLHQTYLKAPQHAQQSIREKYKNSKYHGVSLLNPPETLNV': [np.float32(0.5635227), np.float32(0.5698829), np.float32(0.5281224), np.float32(0.5324706), np.float32(0.4970167), np.float32(0.5186462), np.float32(0.4740071), np.float32(0.44738436), np.float32(0.4451731), np.float32(0.388373), np.float32(0.31538716), np.float32(0.2641414), np.float32(0.2105424), np.float32(0.17868441), np.float32(0.1358101), np.float32(0.12890604), np.float32(0.11505189), np.float32(0.10808392), np.float32(0.10003624), np.float32(0.09344188), np.float32(0.09591957), np.float32(0.07958039), np.float32(0.05837249), np.float32(0.057631798), np.float32(0.050431617), np.float32(0.045626685), np.float32(0.039625727), np.float32(0.044778854), np.float32(0.048464656), np.float32(0.052897055), np.float32(0.06360079), np.float32(0.070793), np.float32(0.07304062), np.float32(0.07661165), np.float32(0.076348566), np.float32(0.07883016), np.float32(0.09008147), np.float32(0.090481594), np.float32(0.091591045), np.float32(0.099301085), np.float32(0.09367305), np.float32(0.09514947), np.float32(0.08876505), np.float32(0.08079475), np.float32(0.07400854), np.float32(0.07022905), np.float32(0.075414866), np.float32(0.08513783), np.float32(0.09040291), np.float32(0.09507008), np.float32(0.096196406), np.float32(0.08663278), np.float32(0.08465325), np.float32(0.08082143), np.float32(0.07110226), np.float32(0.05767215), np.float32(0.052669432), np.float32(0.051711503), np.float32(0.050226394), np.float32(0.057674352), np.float32(0.058980003), np.float32(0.060811747), np.float32(0.06410919), np.float32(0.076221615), np.float32(0.08528846), np.float32(0.095314346), np.float32(0.111149415), np.float32(0.10889298), np.float32(0.09721702), np.float32(0.08470697), np.float32(0.074597456), np.float32(0.06224154), np.float32(0.06474808), np.float32(0.07050922), np.float32(0.077675916), np.float32(0.078913026), np.float32(0.08851407), np.float32(0.09661178), np.float32(0.092020825), np.float32(0.078107625), np.float32(0.08078071), np.float32(0.08176297), np.float32(0.08301493), np.float32(0.08383672), np.float32(0.08226252), np.float32(0.08535441), np.float32(0.08769126), np.float32(0.079223245), np.float32(0.074338086), np.float32(0.07062907), np.float32(0.05966615), np.float32(0.05015142), np.float32(0.048544094), np.float32(0.043678023), np.float32(0.040084623), np.float32(0.04006088), np.float32(0.03657629), np.float32(0.031654485), np.float32(0.029516444), np.float32(0.028743457), np.float32(0.02545779), np.float32(0.022311848), np.float32(0.025119454), np.float32(0.025052294), np.float32(0.026955636), np.float32(0.029008413), np.float32(0.030913386), np.float32(0.03314291), np.float32(0.034099437), np.float32(0.033697996), np.float32(0.030496592), np.float32(0.031853884), np.float32(0.03139789), np.float32(0.03503863), np.float32(0.03988389), np.float32(0.0431295), np.float32(0.04838607), np.float32(0.053982034), np.float32(0.051718708), np.float32(0.050309498), np.float32(0.05402832), np.float32(0.05372585), np.float32(0.05217098), np.float32(0.05792764), np.float32(0.06639219), np.float32(0.07560455), np.float32(0.07440732), np.float32(0.07599156), np.float32(0.07435548), np.float32(0.06480108), np.float32(0.061760228), np.float32(0.05911255), np.float32(0.056279015), np.float32(0.050718702), np.float32(0.053297836), np.float32(0.049128015), np.float32(0.044559557), np.float32(0.04378325), np.float32(0.037363015), np.float32(0.035795044), np.float32(0.030149719), np.float32(0.030659989), np.float32(0.030483501), np.float32(0.028505389), np.float32(0.031600937), np.float32(0.036403142), np.float32(0.038010795), np.float32(0.039464884), np.float32(0.03618664), np.float32(0.033710837), np.float32(0.033334833), np.float32(0.03351324), np.float32(0.03128233), np.float32(0.036155917), np.float32(0.03425116), np.float32(0.036122076), np.float32(0.03784503), np.float32(0.041735582), np.float32(0.04149791), np.float32(0.04367578), np.float32(0.04055277), np.float32(0.037809238), np.float32(0.038850497), np.float32(0.03894586), np.float32(0.041332066), np.float32(0.04253069), np.float32(0.048237998), np.float32(0.059264485), np.float32(0.061164867), np.float32(0.06579946), np.float32(0.073108606), np.float32(0.07188334), np.float32(0.089944), np.float32(0.09894433), np.float32(0.09774847), np.float32(0.090777785), np.float32(0.09939839), np.float32(0.09127807), np.float32(0.08187737), np.float32(0.072342895), np.float32(0.07834643), np.float32(0.08016088), np.float32(0.07286667), np.float32(0.09014455), np.float32(0.09415296), np.float32(0.0765728), np.float32(0.07026557), np.float32(0.06124103), np.float32(0.053735755), np.float32(0.049220596), np.float32(0.047214016), np.float32(0.037068762), np.float32(0.031566307), np.float32(0.03322994), np.float32(0.035275754), np.float32(0.036008827), np.float32(0.03773533), np.float32(0.03734377), np.float32(0.037200727), np.float32(0.045859993), np.float32(0.046658643), np.float32(0.067458086), np.float32(0.074217856), np.float32(0.08172206), np.float32(0.084866725), np.float32(0.09085405), np.float32(0.096378475), np.float32(0.09380022), np.float32(0.09790882), np.float32(0.09485233), np.float32(0.08885528), np.float32(0.08817317), np.float32(0.080451146), np.float32(0.08320709), np.float32(0.08183377), np.float32(0.07349948), np.float32(0.06924527), np.float32(0.05755323), np.float32(0.052235935), np.float32(0.05075078), np.float32(0.050359678), np.float32(0.04345858), np.float32(0.04293987), np.float32(0.044020083), np.float32(0.048443507), np.float32(0.04373286), np.float32(0.036008142), np.float32(0.029357845), np.float32(0.023934994), np.float32(0.02152334), np.float32(0.020805525), np.float32(0.021440608), np.float32(0.021326326), np.float32(0.022691602), np.float32(0.02473331), np.float32(0.027318783), np.float32(0.024765627), np.float32(0.024296058), np.float32(0.024944816), np.float32(0.024893321), np.float32(0.02848929), np.float32(0.032403864), np.float32(0.03452373), np.float32(0.037055355), np.float32(0.03807119), np.float32(0.04140909), np.float32(0.041622695), np.float32(0.04036108), np.float32(0.04036092), np.float32(0.042497057), np.float32(0.048695065), np.float32(0.06250795), np.float32(0.072962), np.float32(0.06675724), np.float32(0.063923664), np.float32(0.06662537), np.float32(0.066369794), np.float32(0.06276825), np.float32(0.07132548), np.float32(0.07840383), np.float32(0.080598086), np.float32(0.09305287), np.float32(0.102213115), np.float32(0.113433294), np.float32(0.11586675), np.float32(0.11162612), np.float32(0.11512351), np.float32(0.12460719), np.float32(0.12535678), np.float32(0.13370265), np.float32(0.1457506), np.float32(0.15414906), np.float32(0.16654967), np.float32(0.15728797), np.float32(0.14118542), np.float32(0.115306236), np.float32(0.10381191), np.float32(0.10917048), np.float32(0.11060918), np.float32(0.100399196), np.float32(0.0979387), np.float32(0.10099538), np.float32(0.07782237), np.float32(0.074857324), np.float32(0.078119874), np.float32(0.070366845), np.float32(0.059979368), np.float32(0.05668013), np.float32(0.057601817), np.float32(0.06599171), np.float32(0.058417875), np.float32(0.055827387), np.float32(0.0553562), np.float32(0.06179589), np.float32(0.07058341), np.float32(0.07561956), np.float32(0.0973822), np.float32(0.11467088), np.float32(0.15310565), np.float32(0.19182579), np.float32(0.21975297), np.float32(0.26236448), np.float32(0.26487315), np.float32(0.26746348), np.float32(0.2902106), np.float32(0.30550578), np.float32(0.3414371), np.float32(0.36285156), np.float32(0.37154907), np.float32(0.3938102), np.float32(0.35584417), np.float32(0.39866695), np.float32(0.3708244), np.float32(0.36172676), np.float32(0.35531983), np.float32(0.35997277), np.float32(0.3502394), np.float32(0.33102047), np.float32(0.28345558), np.float32(0.28323916), np.float32(0.24692683), np.float32(0.2037394), np.float32(0.18133257), np.float32(0.19325553), np.float32(0.17107011), np.float32(0.1575778), np.float32(0.16278307), np.float32(0.17558928), np.float32(0.16776781), np.float32(0.14589997), np.float32(0.1548782), np.float32(0.16271563), np.float32(0.16222218), np.float32(0.18305427), np.float32(0.21395546), np.float32(0.26339415), np.float32(0.2896639), np.float32(0.3680446), np.float32(0.36953956), np.float32(0.40003684), np.float32(0.4310194), np.float32(0.4908269), np.float32(0.49064922), np.float32(0.5073424), np.float32(0.5520455), np.float32(0.593801), np.float32(0.6287503), np.float32(0.6383186), np.float32(0.64735603), np.float32(0.6696733), np.float32(0.6588671), np.float32(0.674), np.float32(0.684906), np.float32(0.64505595), np.float32(0.6234369), np.float32(0.5722226), np.float32(0.55289763), np.float32(0.56687284), np.float32(0.55292284), np.float32(0.5496614), np.float32(0.49601814), np.float32(0.44712362), np.float32(0.4182959), np.float32(0.34384504), np.float32(0.31842813), np.float32(0.24405709), np.float32(0.2123841), np.float32(0.22034301), np.float32(0.18567364), np.float32(0.17409988), np.float32(0.16999626), np.float32(0.17865923), np.float32(0.15925814), np.float32(0.13920611), np.float32(0.14139235), np.float32(0.1118114), np.float32(0.09749193), np.float32(0.103095636), np.float32(0.10263205), np.float32(0.1021143), np.float32(0.111165956), np.float32(0.100167915), np.float32(0.10054751), np.float32(0.088504225), np.float32(0.1053085), np.float32(0.10032802), np.float32(0.09331226), np.float32(0.09759516), np.float32(0.10707522), np.float32(0.12210893), np.float32(0.13473539), np.float32(0.13841686), np.float32(0.14656465), np.float32(0.15090147), np.float32(0.14356767), np.float32(0.13529143), np.float32(0.13756636), np.float32(0.12232711), np.float32(0.1236235), np.float32(0.13242134), np.float32(0.13832925), np.float32(0.14496234), np.float32(0.145184), np.float32(0.15136413), np.float32(0.14673138), np.float32(0.15598866), np.float32(0.16405092), np.float32(0.18963817), np.float32(0.18002295), np.float32(0.19679816), np.float32(0.20689224), np.float32(0.19835593), np.float32(0.20537625), np.float32(0.21003206), np.float32(0.2120649), np.float32(0.20293629), np.float32(0.19830188), np.float32(0.1416646), np.float32(0.13263603), np.float32(0.14628318), np.float32(0.14039235), np.float32(0.14778571), np.float32(0.14816271), np.float32(0.12354974), np.float32(0.1230846), np.float32(0.10866859), np.float32(0.08707404), np.float32(0.081057906), np.float32(0.078823775), np.float32(0.07101846), np.float32(0.074704885), np.float32(0.076510616), np.float32(0.08523186), np.float32(0.09172921), np.float32(0.09836154), np.float32(0.105013475), np.float32(0.10497254), np.float32(0.11425454), np.float32(0.11697854), np.float32(0.118427604), np.float32(0.11195884), np.float32(0.109476104), np.float32(0.10662029), np.float32(0.107848056), np.float32(0.10582026), np.float32(0.105526194), np.float32(0.111765645), np.float32(0.11331586), np.float32(0.11912545), np.float32(0.11140571), np.float32(0.1173083), np.float32(0.106913604), np.float32(0.10350215), np.float32(0.11273396), np.float32(0.09904023), np.float32(0.09923183), np.float32(0.09654079), np.float32(0.108778566), np.float32(0.11555185), np.float32(0.12521589), np.float32(0.13111481), np.float32(0.11758074), np.float32(0.12753399), np.float32(0.12558034), np.float32(0.13817309), np.float32(0.13423845), np.float32(0.12854378), np.float32(0.10869481), np.float32(0.106967926), np.float32(0.10575103), np.float32(0.116787866), np.float32(0.12250123), np.float32(0.121835105), np.float32(0.1388405), np.float32(0.13970402), np.float32(0.15566769), np.float32(0.15303826), np.float32(0.13945778), np.float32(0.15138729), np.float32(0.12597704), np.float32(0.12642889), np.float32(0.113813125), np.float32(0.10435762), np.float32(0.09866665), np.float32(0.0920021), np.float32(0.086416304), np.float32(0.08751435), np.float32(0.08564059), np.float32(0.083088785), np.float32(0.083785966), np.float32(0.0839717), np.float32(0.07819606), np.float32(0.07370008), np.float32(0.06554935), np.float32(0.05464296), np.float32(0.047505878), np.float32(0.0435209), np.float32(0.041898955), np.float32(0.04539175), np.float32(0.04581828), np.float32(0.04870923), np.float32(0.0590592), np.float32(0.065658815), np.float32(0.07415459), np.float32(0.080035366), np.float32(0.08343873), np.float32(0.08431029), np.float32(0.093540326), np.float32(0.09161484), np.float32(0.08482791), np.float32(0.079824544), np.float32(0.06802961), np.float32(0.061154887), np.float32(0.059955638), np.float32(0.061477516), np.float32(0.06808137), np.float32(0.07262346), np.float32(0.0757089), np.float32(0.08099515), np.float32(0.09441608), np.float32(0.11090009), np.float32(0.11388494), np.float32(0.107433334), np.float32(0.11017579), np.float32(0.10553713), np.float32(0.090818904), np.float32(0.08137109), np.float32(0.08096592), np.float32(0.08429805), np.float32(0.085358575), np.float32(0.08641655), np.float32(0.087614805), np.float32(0.09042012), np.float32(0.096715264), np.float32(0.113480546), np.float32(0.13102081), np.float32(0.14145118), np.float32(0.16466846), np.float32(0.16882643), np.float32(0.16410156), np.float32(0.15990648), np.float32(0.15312555), np.float32(0.16720499), np.float32(0.15362506), np.float32(0.14808515), np.float32(0.13964574), np.float32(0.14820911), np.float32(0.13859574), np.float32(0.1429177), np.float32(0.13864528), np.float32(0.14786103), np.float32(0.14187008), np.float32(0.12588614), np.float32(0.120661005), np.float32(0.11720579), np.float32(0.115166016), np.float32(0.12893164), np.float32(0.13233076), np.float32(0.12857011), np.float32(0.123335), np.float32(0.119934246), np.float32(0.10963179), np.float32(0.11223628), np.float32(0.10927623), np.float32(0.12166338), np.float32(0.12790634), np.float32(0.13022897), np.float32(0.15103789), np.float32(0.16145782), np.float32(0.1538336), np.float32(0.13922451), np.float32(0.15446031), np.float32(0.15945546), np.float32(0.1531858), np.float32(0.15218697), np.float32(0.16342165), np.float32(0.16664977), np.float32(0.16341956), np.float32(0.17174783), np.float32(0.16763721), np.float32(0.17258865), np.float32(0.17546453), np.float32(0.18490417), np.float32(0.17592196), np.float32(0.17677413), np.float32(0.18284193), np.float32(0.17610835), np.float32(0.15935272), np.float32(0.141609), np.float32(0.13396908), np.float32(0.12778139), np.float32(0.11660079), np.float32(0.12198196), np.float32(0.11814608), np.float32(0.12022577), np.float32(0.11829913), np.float32(0.10985175), np.float32(0.106022626), np.float32(0.1087977), np.float32(0.091087565), np.float32(0.09929405), np.float32(0.12610479), np.float32(0.12613931), np.float32(0.13075697), np.float32(0.12812676), np.float32(0.15341926), np.float32(0.15153977), np.float32(0.15144396), np.float32(0.16968766), np.float32(0.16155179), np.float32(0.1545294), np.float32(0.14754601), np.float32(0.16561975), np.float32(0.16509031), np.float32(0.16686392), np.float32(0.15878446), np.float32(0.16374551), np.float32(0.15899265), np.float32(0.1649428), np.float32(0.17826506), np.float32(0.19923884), np.float32(0.21434136), np.float32(0.1930941), np.float32(0.18711506), np.float32(0.17299794), np.float32(0.16328192), np.float32(0.1567288), np.float32(0.15461694), np.float32(0.14182742), np.float32(0.14024515), np.float32(0.14451998), np.float32(0.14160888), np.float32(0.14182463), np.float32(0.14613003), np.float32(0.15340427), np.float32(0.15409243), np.float32(0.16029632), np.float32(0.1728751), np.float32(0.19201726), np.float32(0.19846863), np.float32(0.22603074), np.float32(0.27251056), np.float32(0.33624572), np.float32(0.35961184), np.float32(0.39429742), np.float32(0.48010996), np.float32(0.516753), np.float32(0.53948057), np.float32(0.63029087), np.float32(0.6941455), np.float32(0.71851116), np.float32(0.76400477), np.float32(0.79657406), np.float32(0.8130563), np.float32(0.824588), np.float32(0.8271823), np.float32(0.84303594), np.float32(0.86327446), np.float32(0.8779576), np.float32(0.8979615), np.float32(0.9141796), np.float32(0.933744), np.float32(0.9461871), np.float32(0.96369994), np.float32(0.96583384), np.float32(0.96972007), np.float32(0.9683151), np.float32(0.9697291), np.float32(0.9691181), np.float32(0.96997696), np.float32(0.9731068), np.float32(0.9759635), np.float32(0.9746593), np.float32(0.97598547), np.float32(0.97639626), np.float32(0.97555995), np.float32(0.97523946), np.float32(0.9762112), np.float32(0.9765339), np.float32(0.97766864), np.float32(0.9771648), np.float32(0.9782602), np.float32(0.9767468), np.float32(0.9772816), np.float32(0.9775868), np.float32(0.9749145), np.float32(0.97478515), np.float32(0.9730585), np.float32(0.9718516), np.float32(0.97069955), np.float32(0.9698065), np.float32(0.9692908), np.float32(0.96772623), np.float32(0.9681542), np.float32(0.96907085), np.float32(0.96960515), np.float32(0.97194576), np.float32(0.97118515), np.float32(0.9725064), np.float32(0.970562), np.float32(0.97152656), np.float32(0.97131586), np.float32(0.97008383), np.float32(0.97138524), np.float32(0.97092247), np.float32(0.9683179), np.float32(0.9703987), np.float32(0.97008306), np.float32(0.96955127), np.float32(0.96930534), np.float32(0.9693797), np.float32(0.966786), np.float32(0.96830785), np.float32(0.9688676), np.float32(0.9693117), np.float32(0.9681971), np.float32(0.9700834), np.float32(0.97419906), np.float32(0.97627366), np.float32(0.97864974), np.float32(0.9790309), np.float32(0.9785478), np.float32(0.979487), np.float32(0.98028576), np.float32(0.9792716), np.float32(0.9789042), np.float32(0.97805667), np.float32(0.97799313), np.float32(0.97575706), np.float32(0.9753744), np.float32(0.9740276), np.float32(0.9733141), np.float32(0.9745292), np.float32(0.97327346), np.float32(0.97103125), np.float32(0.97017485), np.float32(0.96775293), np.float32(0.9664541), np.float32(0.96799994), np.float32(0.96491045), np.float32(0.96512914), np.float32(0.96347666), np.float32(0.96427786), np.float32(0.96412504), np.float32(0.96400535), np.float32(0.9623291), np.float32(0.9637392), np.float32(0.96172094), np.float32(0.9581222), np.float32(0.95329183), np.float32(0.9520838), np.float32(0.93442315), np.float32(0.93589264), np.float32(0.9178415), np.float32(0.918444), np.float32(0.9157186), np.float32(0.91328794), np.float32(0.89582324), np.float32(0.8796896), np.float32(0.82674634), np.float32(0.81002), np.float32(0.825), np.float32(0.82187957), np.float32(0.83157206), np.float32(0.8408396), np.float32(0.80321676), np.float32(0.8287838), np.float32(0.8337063), np.float32(0.85061944), np.float32(0.8553177), np.float32(0.81989443), np.float32(0.8155714), np.float32(0.79782623), np.float32(0.7733409), np.float32(0.719707), np.float32(0.72560227), np.float32(0.7967806), np.float32(0.8034174), np.float32(0.7096961), np.float32(0.6696357), np.float32(0.6575822), np.float32(0.6887139), np.float32(0.76393086), np.float32(0.75884885), np.float32(0.70818204), np.float32(0.7483044), np.float32(0.7238525), np.float32(0.6331661), np.float32(0.5961059), np.float32(0.55763394), np.float32(0.5217152), np.float32(0.5035252), np.float32(0.47865188), np.float32(0.49942517), np.float32(0.43286282), np.float32(0.35493916), np.float32(0.30909762), np.float32(0.29657912), np.float32(0.24019861), np.float32(0.21448873), np.float32(0.20680839), np.float32(0.2090631), np.float32(0.16885407), np.float32(0.15247796), np.float32(0.15938453), np.float32(0.15234214), np.float32(0.18209875), np.float32(0.2049444), np.float32(0.20032994), np.float32(0.18684293), np.float32(0.2080444), np.float32(0.23132056), np.float32(0.21750231), np.float32(0.21708463), np.float32(0.22573549), np.float32(0.21578278), np.float32(0.19862296), np.float32(0.19268848), np.float32(0.19122256), np.float32(0.16275883), np.float32(0.1491952), np.float32(0.14126025), np.float32(0.12342215), np.float32(0.09661681), np.float32(0.086711295), np.float32(0.07971951), np.float32(0.072220765), np.float32(0.06722746), np.float32(0.07012167), np.float32(0.079577945), np.float32(0.067459464), np.float32(0.063723646), np.float32(0.060418423), np.float32(0.055289082), np.float32(0.050428648), np.float32(0.058776584), np.float32(0.05942558), np.float32(0.051381763), np.float32(0.051746406), np.float32(0.05389626), np.float32(0.05089051), np.float32(0.048456665), np.float32(0.054941326), np.float32(0.054823592), np.float32(0.05016346), np.float32(0.047370713), np.float32(0.05356775), np.float32(0.052328605), np.float32(0.04811568), np.float32(0.04867026), np.float32(0.051279157), np.float32(0.05011613), np.float32(0.047189046), np.float32(0.04577445), np.float32(0.04459897), np.float32(0.041603286), np.float32(0.043025628), np.float32(0.041745268), np.float32(0.038048923), np.float32(0.038674507), np.float32(0.038650654), np.float32(0.037016314), np.float32(0.03391226), np.float32(0.033723723), np.float32(0.03610628), np.float32(0.035578273), np.float32(0.034335874), np.float32(0.03727254), np.float32(0.037656948), np.float32(0.0350187), np.float32(0.034541346), np.float32(0.037721816), np.float32(0.038276765), np.float32(0.039889824), np.float32(0.04458949), np.float32(0.044947658), np.float32(0.04264308), np.float32(0.04747469), np.float32(0.053280625), np.float32(0.05570358), np.float32(0.053612642), np.float32(0.05105658), np.float32(0.056870464), np.float32(0.047482528), np.float32(0.046619195), np.float32(0.050635908), np.float32(0.04910581), np.float32(0.048974946), np.float32(0.057012435), np.float32(0.0735624), np.float32(0.07639262), np.float32(0.07577152), np.float32(0.08969615), np.float32(0.10597227), np.float32(0.11816083), np.float32(0.10556799), np.float32(0.108577475), np.float32(0.09802448), np.float32(0.08776813), np.float32(0.07846489), np.float32(0.082067266), np.float32(0.07991201), np.float32(0.066060334), np.float32(0.052880526), np.float32(0.0525967), np.float32(0.056498945), np.float32(0.050382975), np.float32(0.05408962), np.float32(0.057211317), np.float32(0.0579004), np.float32(0.06104599), np.float32(0.06335866), np.float32(0.057419345), np.float32(0.051336117), np.float32(0.051076405), np.float32(0.051181328), np.float32(0.047703423), np.float32(0.04352518), np.float32(0.041400477), np.float32(0.03837112), np.float32(0.0372802), np.float32(0.03921058), np.float32(0.03714425), np.float32(0.039944407), np.float32(0.036925945), np.float32(0.036951497), np.float32(0.042886797), np.float32(0.049141347), np.float32(0.057714757), np.float32(0.06047239), np.float32(0.07625339), np.float32(0.09540725), np.float32(0.09153328), np.float32(0.09766019), np.float32(0.09324094), np.float32(0.1012153), np.float32(0.0854546), np.float32(0.07766784), np.float32(0.06842399), np.float32(0.06441261), np.float32(0.0693208), np.float32(0.06214494), np.float32(0.05907814), np.float32(0.06442511), np.float32(0.06420225), np.float32(0.0641886), np.float32(0.0682831), np.float32(0.07840712), np.float32(0.09508117), np.float32(0.09295917), np.float32(0.087005444), np.float32(0.08443721), np.float32(0.07421485), np.float32(0.07708019), np.float32(0.08647049), np.float32(0.07464056), np.float32(0.06769626), np.float32(0.05886712), np.float32(0.06331709), np.float32(0.05349076), np.float32(0.054776534), np.float32(0.061024383), np.float32(0.056313347), np.float32(0.04909084), np.float32(0.05551884), np.float32(0.059491366), np.float32(0.05869357), np.float32(0.053519163), np.float32(0.05569253), np.float32(0.068890005), np.float32(0.06778667), np.float32(0.074034736), np.float32(0.0634977), np.float32(0.05753117), np.float32(0.055253573), np.float32(0.057719503), np.float32(0.0711128), np.float32(0.06872601), np.float32(0.069639556), np.float32(0.08142896), np.float32(0.09170396), np.float32(0.08738329), np.float32(0.079372175), np.float32(0.08355942), np.float32(0.102649756), np.float32(0.11386921), np.float32(0.1288166), np.float32(0.14786541), np.float32(0.1467789), np.float32(0.13739045), np.float32(0.13098064), np.float32(0.14103256), np.float32(0.14884399), np.float32(0.17218347), np.float32(0.23168306), np.float32(0.1909503), np.float32(0.25116643), np.float32(0.18952739), np.float32(0.24978665), np.float32(0.3460574), np.float32(0.07666721), np.float32(0.08431525), np.float32(0.083059005), np.float32(0.07188654), np.float32(0.070562035), np.float32(0.08349384), np.float32(0.08601809), np.float32(0.086993776), np.float32(0.09600382), np.float32(0.11136221), np.float32(0.110535905), np.float32(0.13020585), np.float32(0.15103361), np.float32(0.15247124), np.float32(0.15332942), np.float32(0.17305934), np.float32(0.20093662), np.float32(0.20795915), np.float32(0.20122157), np.float32(0.21126479), np.float32(0.23658453), np.float32(0.2557577), np.float32(0.27564213), np.float32(0.32016543), np.float32(0.34774053), np.float32(0.3537388), np.float32(0.36581954), np.float32(0.42578137), np.float32(0.43962392), np.float32(0.4603504), np.float32(0.49067786), np.float32(0.566086), np.float32(0.5740973), np.float32(0.6017707), np.float32(0.6345043), np.float32(0.6483063), np.float32(0.6661492), np.float32(0.7389929), np.float32(0.7927655), np.float32(0.8568035), np.float32(0.8537256), np.float32(0.889231), np.float32(0.8972831), np.float32(0.87061083), np.float32(0.8855661), np.float32(0.89145285), np.float32(0.89571065), np.float32(0.8576233), np.float32(0.92449796)], 'MMSEDGGGDGYRTPARSVRVSPPAVPVVSVSFPAETTSSPSVVPEQIVNASTDMYPPVVSVTSPAETTSSSSLVPALQVSASVNPASTPNHVAHSGQRLMRRGGGISGQDQGQHRNFYNRNTNMQPQMGGYMQPSAHNSTPFIPPPMPLLVQPLGSNVPTGVIYFRGPPPPQMFPGPFYFRFAEPLPDKIRKQIEYYFSIENLVRDTYLRGFMDEQGWVPVSLIAGFRKVSCLTDNAQLILNVMQYSDIVEVQGDKMRRRDDWMRWLIPPGVQDPLV': [np.float32(0.97760576), np.float32(0.979529), np.float32(0.97937316), np.float32(0.9803616), np.float32(0.981652), np.float32(0.9816989), np.float32(0.98226327), np.float32(0.98256356), np.float32(0.98363817), np.float32(0.9832998), np.float32(0.9833288), np.float32(0.98289907), np.float32(0.9826417), np.float32(0.9823084), np.float32(0.9764886), np.float32(0.9761797), np.float32(0.9768082), np.float32(0.9763232), np.float32(0.97632366), np.float32(0.9755223), np.float32(0.9759571), np.float32(0.97557425), np.float32(0.97698474), np.float32(0.9773875), np.float32(0.97735023), np.float32(0.97798514), np.float32(0.97811663), np.float32(0.97877264), np.float32(0.9788714), np.float32(0.97894555), np.float32(0.979261), np.float32(0.97866166), np.float32(0.9782164), np.float32(0.97867876), np.float32(0.97939557), np.float32(0.9793483), np.float32(0.97933954), np.float32(0.97915214), np.float32(0.9798151), np.float32(0.97912), np.float32(0.9787394), np.float32(0.97953576), np.float32(0.979451), np.float32(0.9802982), np.float32(0.9798998), np.float32(0.97927684), np.float32(0.97964096), np.float32(0.9794573), np.float32(0.9785769), np.float32(0.97794193), np.float32(0.97777665), np.float32(0.9776169), np.float32(0.97709876), np.float32(0.9758483), np.float32(0.9756031), np.float32(0.9755668), np.float32(0.97528833), np.float32(0.9751433), np.float32(0.9755019), np.float32(0.9754671), np.float32(0.9754764), np.float32(0.9759946), np.float32(0.9763871), np.float32(0.97665125), np.float32(0.9769557), np.float32(0.9775309), np.float32(0.97721), np.float32(0.9773501), np.float32(0.97687596), np.float32(0.97786474), np.float32(0.97786945), np.float32(0.9786846), np.float32(0.9789099), np.float32(0.9789748), np.float32(0.97907), np.float32(0.97945845), np.float32(0.97943765), np.float32(0.9792778), np.float32(0.9786072), np.float32(0.9785346), np.float32(0.97818595), np.float32(0.97849816), np.float32(0.97898644), np.float32(0.97943085), np.float32(0.97881067), np.float32(0.9782079), np.float32(0.9782154), np.float32(0.9786269), np.float32(0.9784248), np.float32(0.97853446), np.float32(0.9791557), np.float32(0.97875917), np.float32(0.9796969), np.float32(0.9805023), np.float32(0.98128235), np.float32(0.9808929), np.float32(0.9811365), np.float32(0.9822369), np.float32(0.98317516), np.float32(0.983316), np.float32(0.98397696), np.float32(0.98448133), np.float32(0.9848999), np.float32(0.9842849), np.float32(0.9838308), np.float32(0.9835321), np.float32(0.9830033), np.float32(0.98243225), np.float32(0.9829305), np.float32(0.98235035), np.float32(0.98150784), np.float32(0.9806638), np.float32(0.9811321), np.float32(0.9806491), np.float32(0.9799611), np.float32(0.9795726), np.float32(0.9804448), np.float32(0.9804811), np.float32(0.9795091), np.float32(0.980138), np.float32(0.9805322), np.float32(0.9810481), np.float32(0.9813644), np.float32(0.98145145), np.float32(0.981403), np.float32(0.9813508), np.float32(0.98131716), np.float32(0.98119235), np.float32(0.9799917), np.float32(0.97969496), np.float32(0.9803529), np.float32(0.9814435), np.float32(0.9805376), np.float32(0.9801168), np.float32(0.9797197), np.float32(0.9794773), np.float32(0.97862524), np.float32(0.977244), np.float32(0.9765875), np.float32(0.9737293), np.float32(0.9701799), np.float32(0.96734047), np.float32(0.9656811), np.float32(0.9616484), np.float32(0.9472623), np.float32(0.94236404), np.float32(0.94678086), np.float32(0.9431286), np.float32(0.9293479), np.float32(0.91010255), np.float32(0.90772736), np.float32(0.91198164), np.float32(0.89835924), np.float32(0.87247473), np.float32(0.8617827), np.float32(0.8738325), np.float32(0.8479083), np.float32(0.85711086), np.float32(0.8301461), np.float32(0.8496133), np.float32(0.81819594), np.float32(0.82130486), np.float32(0.7767272), np.float32(0.70210546), np.float32(0.6798373), np.float32(0.6406769), np.float32(0.5790385), np.float32(0.5929342), np.float32(0.55807537), np.float32(0.4837249), np.float32(0.51374316), np.float32(0.4788649), np.float32(0.48091477), np.float32(0.5180139), np.float32(0.43878275), np.float32(0.41402632), np.float32(0.42114827), np.float32(0.42334998), np.float32(0.30616155), np.float32(0.31435385), np.float32(0.29547516), np.float32(0.24496795), np.float32(0.22909793), np.float32(0.2054527), np.float32(0.16720073), np.float32(0.13167965), np.float32(0.11587315), np.float32(0.092605226), np.float32(0.09025689), np.float32(0.08738725), np.float32(0.08744549), np.float32(0.08212526), np.float32(0.07832357), np.float32(0.07898336), np.float32(0.08008365), np.float32(0.08535684), np.float32(0.07890547), np.float32(0.072312765), np.float32(0.07560205), np.float32(0.07121607), np.float32(0.060906637), np.float32(0.053762686), np.float32(0.06608288), np.float32(0.065804355), np.float32(0.063773505), np.float32(0.06632591), np.float32(0.07470484), np.float32(0.067054525), np.float32(0.06557133), np.float32(0.06445457), np.float32(0.06537974), np.float32(0.06362808), np.float32(0.065478794), np.float32(0.060801607), np.float32(0.058525108), np.float32(0.059313763), np.float32(0.06418992), np.float32(0.067427434), np.float32(0.06504565), np.float32(0.06656212), np.float32(0.06710514), np.float32(0.070769414), np.float32(0.06848494), np.float32(0.07831488), np.float32(0.07690425), np.float32(0.07328108), np.float32(0.06847984), np.float32(0.058186848), np.float32(0.048789818), np.float32(0.04564125), np.float32(0.044307422), np.float32(0.04382565), np.float32(0.039099846), np.float32(0.041971114), np.float32(0.04198282), np.float32(0.044470593), np.float32(0.047823288), np.float32(0.047083512), np.float32(0.045432262), np.float32(0.052746974), np.float32(0.051649448), np.float32(0.0524956), np.float32(0.05640983), np.float32(0.061248597), np.float32(0.06414386), np.float32(0.062373433), np.float32(0.06463055), np.float32(0.060987677), np.float32(0.06215112), np.float32(0.06979992), np.float32(0.06799029), np.float32(0.06600564), np.float32(0.06536219), np.float32(0.07288568), np.float32(0.075940974), np.float32(0.085467696), np.float32(0.089224495), np.float32(0.084903546), np.float32(0.10355047), np.float32(0.12576298), np.float32(0.11827456), np.float32(0.13434224), np.float32(0.15219645), np.float32(0.15222856), np.float32(0.15123774), np.float32(0.15277873), np.float32(0.15316124), np.float32(0.16411398), np.float32(0.16069621), np.float32(0.17258212), np.float32(0.17104983), np.float32(0.1741319), np.float32(0.16601911), np.float32(0.15680468), np.float32(0.16954562), np.float32(0.21633795), np.float32(0.23860024)], 'MATFISVQLKKTSEVDLAKPLVKFIQQTYPSGGEEQAQYCRAAEELSKLRRAAVGRPLDKHEGALETLLRYYDQICSIEPKFPFSENQICLTFTWKDAFDKGSLFGGSVKLALASLGYEKSCVLFNCAALASQIAAEQNLDNDEGLKIAAKHYQFASGAFLHIKETVLSALSREPTVDISPDTVGTLSLIMLAQAQEVFFLKATRDKMKDAIIAKLANQAADYFGDAFKQCQYKDTLPKEVFPVLAAKHCIMQANAEYHQSILAKQQKKFGEEIARLQHAAELIKTVASRYDEYVNVKDFSDKINRALAAAKKDNDFIYHDRVPDLKDLDPIGKATLVKSTPVNVPISQKFTDLFEKMVPVSVQQSLAAYNQRKADLVNRSIAQMREATTLANGVLASLNLPAAIEDVSGDTVPQSILTKSRSVIEQGGIQTVDQLIKELPELLQRNREILDESLRLLDEEEATDNDLRAKFKERWQRTPSNELYKPLRAEGTNFRTVLDKAVQADGQVKECYQSHRDTIVLLCKPEPELNAAIPSANPAKTMQGSEVVNVLKSLLSNLDEVKKEREGLENDLKSVNFDMTSKFLTALAQDGVINEEALSVTELDRVYGGLTTKVQESLKKQEGLLKNIQVSHQEFSKMKQSNNEANLREEVLKNLATAYDNFVELVANLKEGTKFYNELTEILVRFQNKCSDIVFARKTERDELLKDLQQSIAREPSAPSIPTPAYQSSPAGGHAPTPPTPAPRTMPPTKPQPPARPPPPVLPANRAPSATAPSPVGAGTAAPAPSQTPGSAPPPQAQGPPYPTYPGYPGYCQMPMPMGYNPYAYGQYNMPYPPVYHQSPGQAPYPGPQQPSYPFPQPPQQSYYPQQ': [np.float32(0.36298418), np.float32(0.38588575), np.float32(0.42009255), np.float32(0.42488778), np.float32(0.4847918), np.float32(0.42311496), np.float32(0.37070784), np.float32(0.34529787), np.float32(0.31704712), np.float32(0.257135), np.float32(0.21828711), np.float32(0.23570333), np.float32(0.21521838), np.float32(0.16385505), np.float32(0.15732141), np.float32(0.16167828), np.float32(0.14550415), np.float32(0.14071013), np.float32(0.14259343), np.float32(0.16615298), np.float32(0.16890548), np.float32(0.18846025), np.float32(0.19466038), np.float32(0.1839647), np.float32(0.17130955), np.float32(0.15919897), np.float32(0.15120041), np.float32(0.1377962), np.float32(0.11952412), np.float32(0.13068403), np.float32(0.12885278), np.float32(0.11648636), np.float32(0.12680972), np.float32(0.13512439), np.float32(0.13600639), np.float32(0.122683056), np.float32(0.14025085), np.float32(0.15294063), np.float32(0.16169703), np.float32(0.16016325), np.float32(0.1665921), np.float32(0.16586429), np.float32(0.1572414), np.float32(0.15028957), np.float32(0.15288925), np.float32(0.14926143), np.float32(0.14533253), np.float32(0.14860861), np.float32(0.16737019), np.float32(0.16223131), np.float32(0.16282342), np.float32(0.17593752), np.float32(0.17510572), np.float32(0.15826333), np.float32(0.16154332), np.float32(0.16002573), np.float32(0.14103428), np.float32(0.13091195), np.float32(0.14329356), np.float32(0.12598792), np.float32(0.10372377), np.float32(0.1113468), np.float32(0.110578455), np.float32(0.091524854), np.float32(0.08558926), np.float32(0.08814771), np.float32(0.08693931), np.float32(0.08397697), np.float32(0.091264226), np.float32(0.099026576), np.float32(0.094904535), np.float32(0.091026574), np.float32(0.08005125), np.float32(0.07963421), np.float32(0.08091021), np.float32(0.07735268), np.float32(0.088656515), np.float32(0.08901771), np.float32(0.08099781), np.float32(0.07064367), np.float32(0.07937384), np.float32(0.08162185), np.float32(0.07407724), np.float32(0.07702264), np.float32(0.08752362), np.float32(0.09058921), np.float32(0.08490386), np.float32(0.08993381), np.float32(0.09830123), np.float32(0.09915023), np.float32(0.102296874), np.float32(0.10365412), np.float32(0.09483523), np.float32(0.08019654), np.float32(0.08316135), np.float32(0.07678256), np.float32(0.07296714), np.float32(0.06359482), np.float32(0.05949449), np.float32(0.05469316), np.float32(0.047903042), np.float32(0.046761673), np.float32(0.048052255), np.float32(0.051200815), np.float32(0.052132525), np.float32(0.056654274), np.float32(0.057637107), np.float32(0.0646455), np.float32(0.06621987), np.float32(0.059356164), np.float32(0.057453178), np.float32(0.05383319), np.float32(0.044958528), np.float32(0.038169704), np.float32(0.03554323), np.float32(0.030238455), np.float32(0.030153533), np.float32(0.030280065), np.float32(0.027972097), np.float32(0.02638708), np.float32(0.028378533), np.float32(0.031138329), np.float32(0.031484276), np.float32(0.03148301), np.float32(0.03617681), np.float32(0.0430661), np.float32(0.04914851), np.float32(0.059328414), np.float32(0.06353199), np.float32(0.07332287), np.float32(0.084905766), np.float32(0.07943422), np.float32(0.084391765), np.float32(0.08602473), np.float32(0.0889793), np.float32(0.10078324), np.float32(0.10543325), np.float32(0.099136434), np.float32(0.098531716), np.float32(0.11369961), np.float32(0.1113247), np.float32(0.10655578), np.float32(0.11985496), np.float32(0.12023771), np.float32(0.1155756), np.float32(0.11146871), np.float32(0.120250724), np.float32(0.12183581), np.float32(0.111384556), np.float32(0.09556999), np.float32(0.09554304), np.float32(0.078293696), np.float32(0.071448155), np.float32(0.06568849), np.float32(0.05805479), np.float32(0.0473779), np.float32(0.039738122), np.float32(0.04136248), np.float32(0.04369424), np.float32(0.037597377), np.float32(0.04051101), np.float32(0.05108254), np.float32(0.057088103), np.float32(0.05842336), np.float32(0.06630334), np.float32(0.072284274), np.float32(0.076579235), np.float32(0.07744298), np.float32(0.0767047), np.float32(0.080232844), np.float32(0.08258338), np.float32(0.08852349), np.float32(0.09305889), np.float32(0.09135364), np.float32(0.08638398), np.float32(0.0876905), np.float32(0.0804557), np.float32(0.072279446), np.float32(0.06937749), np.float32(0.06922494), np.float32(0.070300266), np.float32(0.0612804), np.float32(0.063615665), np.float32(0.065873146), np.float32(0.057908744), np.float32(0.046194717), np.float32(0.038600136), np.float32(0.033837426), np.float32(0.029391553), np.float32(0.027443092), np.float32(0.027443456), np.float32(0.0271698), np.float32(0.028549647), np.float32(0.02879848), np.float32(0.02928693), np.float32(0.03382166), np.float32(0.033046085), np.float32(0.034254964), np.float32(0.03522559), np.float32(0.039387256), np.float32(0.038583364), np.float32(0.040695123), np.float32(0.044239894), np.float32(0.052361604), np.float32(0.05079908), np.float32(0.052335702), np.float32(0.059659902), np.float32(0.06530062), np.float32(0.060957965), np.float32(0.05962245), np.float32(0.07100865), np.float32(0.07360829), np.float32(0.07452622), np.float32(0.077557065), np.float32(0.077938564), np.float32(0.076584354), np.float32(0.071984604), np.float32(0.07308583), np.float32(0.070488065), np.float32(0.05720912), np.float32(0.06769614), np.float32(0.07253746), np.float32(0.07507393), np.float32(0.0832412), np.float32(0.100293726), np.float32(0.10522615), np.float32(0.10360209), np.float32(0.10912356), np.float32(0.12292334), np.float32(0.120490246), np.float32(0.10374573), np.float32(0.10317037), np.float32(0.10985363), np.float32(0.10774006), np.float32(0.095934175), np.float32(0.09311471), np.float32(0.09776359), np.float32(0.098158576), np.float32(0.08604438), np.float32(0.08610585), np.float32(0.100226775), np.float32(0.10284238), np.float32(0.09513391), np.float32(0.101221815), np.float32(0.09092359), np.float32(0.10359906), np.float32(0.09500563), np.float32(0.08318714), np.float32(0.07569203), np.float32(0.08601965), np.float32(0.07939601), np.float32(0.06549252), np.float32(0.06831958), np.float32(0.08226355), np.float32(0.09049323), np.float32(0.09157542), np.float32(0.11128367), np.float32(0.13209048), np.float32(0.1326443), np.float32(0.14154276), np.float32(0.14627561), np.float32(0.14750175), np.float32(0.1465619), np.float32(0.1516142), np.float32(0.15723976), np.float32(0.14554511), np.float32(0.1511267), np.float32(0.15926106), np.float32(0.1429455), np.float32(0.13138416), np.float32(0.13993737), np.float32(0.13494354), np.float32(0.124676295), np.float32(0.12685783), np.float32(0.14137238), np.float32(0.12824932), np.float32(0.10801375), np.float32(0.11203427), np.float32(0.12121695), np.float32(0.094468586), np.float32(0.08571012), np.float32(0.08996504), np.float32(0.090764776), np.float32(0.09227519), np.float32(0.094588555), np.float32(0.09678289), np.float32(0.103390425), np.float32(0.118727274), np.float32(0.107401565), np.float32(0.108611494), np.float32(0.108391345), np.float32(0.115300976), np.float32(0.12578155), np.float32(0.12856552), np.float32(0.14425932), np.float32(0.13444951), np.float32(0.14399737), np.float32(0.1532442), np.float32(0.15098983), np.float32(0.14923158), np.float32(0.16868097), np.float32(0.1681986), np.float32(0.16474389), np.float32(0.17298232), np.float32(0.17994519), np.float32(0.17294078), np.float32(0.1797349), np.float32(0.18179889), np.float32(0.17928801), np.float32(0.19581445), np.float32(0.18319093), np.float32(0.16290286), np.float32(0.18688227), np.float32(0.1985964), np.float32(0.1967677), np.float32(0.23076534), np.float32(0.27644914), np.float32(0.26635104), np.float32(0.26028818), np.float32(0.28632328), np.float32(0.27862093), np.float32(0.27606818), np.float32(0.2752897), np.float32(0.29760548), np.float32(0.26837546), np.float32(0.2638793), np.float32(0.2639261), np.float32(0.27670044), np.float32(0.26853576), np.float32(0.27110356), np.float32(0.2849913), np.float32(0.30133143), np.float32(0.31928563), np.float32(0.25258437), np.float32(0.25803384), np.float32(0.2645861), np.float32(0.2620497), np.float32(0.26015967), np.float32(0.32751822), np.float32(0.26253614), np.float32(0.24862593), np.float32(0.30186304), np.float32(0.301166), np.float32(0.2007423), np.float32(0.23022075), np.float32(0.2678031), np.float32(0.23141088), np.float32(0.20409384), np.float32(0.20200154), np.float32(0.20610186), np.float32(0.17175929), np.float32(0.14418446), np.float32(0.15683363), np.float32(0.15474743), np.float32(0.1418785), np.float32(0.13130593), np.float32(0.118211076), np.float32(0.11542341), np.float32(0.10851611), np.float32(0.10999747), np.float32(0.116918124), np.float32(0.116541915), np.float32(0.11821236), np.float32(0.12627977), np.float32(0.14221415), np.float32(0.14114194), np.float32(0.14575517), np.float32(0.18354017), np.float32(0.20920837), np.float32(0.17980549), np.float32(0.18345894), np.float32(0.18809952), np.float32(0.17965934), np.float32(0.15969943), np.float32(0.19492671), np.float32(0.2746863), np.float32(0.2030423), np.float32(0.19222093), np.float32(0.25802225), np.float32(0.21132533), np.float32(0.21120106), np.float32(0.25310928), np.float32(0.2797455), np.float32(0.27129966), np.float32(0.2219392), np.float32(0.2103295), np.float32(0.19460581), np.float32(0.18665545), np.float32(0.18145259), np.float32(0.15584432), np.float32(0.1544443), np.float32(0.1400155), np.float32(0.15014432), np.float32(0.15969129), np.float32(0.18205011), np.float32(0.23222919), np.float32(0.26163572), np.float32(0.27216923), np.float32(0.28851965), np.float32(0.35151377), np.float32(0.42465883), np.float32(0.43146676), np.float32(0.42741072), np.float32(0.5134843), np.float32(0.55657387), np.float32(0.521462), np.float32(0.5701896), np.float32(0.69013995), np.float32(0.7671836), np.float32(0.7153711), np.float32(0.7776792), np.float32(0.7180001), np.float32(0.6213685), np.float32(0.6378631), np.float32(0.6400647), np.float32(0.64399195), np.float32(0.61279356), np.float32(0.6895768), np.float32(0.65413755), np.float32(0.6505912), np.float32(0.6425771), np.float32(0.57085544), np.float32(0.5040421), np.float32(0.44122913), np.float32(0.37595713), np.float32(0.34833768), np.float32(0.3670653), np.float32(0.36045596), np.float32(0.2956895), np.float32(0.2867012), np.float32(0.2987004), np.float32(0.24317992), np.float32(0.19119418), np.float32(0.19780731), np.float32(0.21292932), np.float32(0.19260697), np.float32(0.18002154), np.float32(0.21898794), np.float32(0.20469138), np.float32(0.1703919), np.float32(0.18202965), np.float32(0.18997519), np.float32(0.171169), np.float32(0.15745187), np.float32(0.1626595), np.float32(0.18134609), np.float32(0.18622959), np.float32(0.1990802), np.float32(0.22035365), np.float32(0.2696334), np.float32(0.23210084), np.float32(0.23539352), np.float32(0.21425062), np.float32(0.24986036), np.float32(0.28037426), np.float32(0.29248902), np.float32(0.30333957), np.float32(0.28552446), np.float32(0.28292805), np.float32(0.30162504), np.float32(0.29100093), np.float32(0.2580814), np.float32(0.26776442), np.float32(0.28114784), np.float32(0.28965408), np.float32(0.32910603), np.float32(0.36400923), np.float32(0.37321967), np.float32(0.37029222), np.float32(0.3786229), np.float32(0.3900312), np.float32(0.37052584), np.float32(0.35177422), np.float32(0.33209914), np.float32(0.31929278), np.float32(0.31232864), np.float32(0.2850195), np.float32(0.3028381), np.float32(0.2874459), np.float32(0.30089682), np.float32(0.28795773), np.float32(0.26605046), np.float32(0.26221398), np.float32(0.27748063), np.float32(0.301138), np.float32(0.27527002), np.float32(0.25060326), np.float32(0.20434888), np.float32(0.20352937), np.float32(0.2095635), np.float32(0.20488304), np.float32(0.20866016), np.float32(0.20518343), np.float32(0.20691392), np.float32(0.20160775), np.float32(0.18157336), np.float32(0.19426359), np.float32(0.16810122), np.float32(0.14760497), np.float32(0.1533012), np.float32(0.13366896), np.float32(0.1249462), np.float32(0.121838115), np.float32(0.11805519), np.float32(0.115080476), np.float32(0.10745723), np.float32(0.10333939), np.float32(0.10064175), np.float32(0.09537127), np.float32(0.08969165), np.float32(0.08954485), np.float32(0.089010686), np.float32(0.08072944), np.float32(0.07180876), np.float32(0.07606692), np.float32(0.08013914), np.float32(0.08078517), np.float32(0.08715973), np.float32(0.085647516), np.float32(0.08393538), np.float32(0.08379769), np.float32(0.09245798), np.float32(0.08919964), np.float32(0.0890342), np.float32(0.11086729), np.float32(0.12338413), np.float32(0.12161285), np.float32(0.13081579), np.float32(0.1307734), np.float32(0.15950474), np.float32(0.17371756), np.float32(0.21697792), np.float32(0.28156877), np.float32(0.30219105), np.float32(0.3262949), np.float32(0.40086), np.float32(0.37487608), np.float32(0.34370497), np.float32(0.3358298), np.float32(0.27675503), np.float32(0.22440997), np.float32(0.1827514), np.float32(0.19594942), np.float32(0.1825797), np.float32(0.18015525), np.float32(0.17975895), np.float32(0.19797187), np.float32(0.16124567), np.float32(0.16292816), np.float32(0.1730644), np.float32(0.15929537), np.float32(0.15438932), np.float32(0.15275115), np.float32(0.15347587), np.float32(0.14252296), np.float32(0.15219282), np.float32(0.15065792), np.float32(0.14237238), np.float32(0.15490486), np.float32(0.16534644), np.float32(0.18672553), np.float32(0.17990522), np.float32(0.17875531), np.float32(0.1874569), np.float32(0.19478643), np.float32(0.18534777), np.float32(0.17418058), np.float32(0.20980118), np.float32(0.21583992), np.float32(0.19129176), np.float32(0.20006555), np.float32(0.27085695), np.float32(0.30896997), np.float32(0.31560642), np.float32(0.32725757), np.float32(0.32587618), np.float32(0.29421726), np.float32(0.2960152), np.float32(0.33280605), np.float32(0.29376447), np.float32(0.32109234), np.float32(0.30825868), np.float32(0.29153386), np.float32(0.30764872), np.float32(0.32306594), np.float32(0.31417373), np.float32(0.3150165), np.float32(0.2914783), np.float32(0.29468223), np.float32(0.2812707), np.float32(0.27927274), np.float32(0.2635495), np.float32(0.2598781), np.float32(0.2325731), np.float32(0.23940742), np.float32(0.21684387), np.float32(0.20777018), np.float32(0.2697956), np.float32(0.27597365), np.float32(0.2743434), np.float32(0.29040697), np.float32(0.29642287), np.float32(0.3123988), np.float32(0.29202843), np.float32(0.26134795), np.float32(0.2734189), np.float32(0.21158245), np.float32(0.2026913), np.float32(0.2180372), np.float32(0.24137306), np.float32(0.20647912), np.float32(0.22019471), np.float32(0.21163106), np.float32(0.20948727), np.float32(0.21010403), np.float32(0.27096507), np.float32(0.31771645), np.float32(0.29791456), np.float32(0.294984), np.float32(0.31895584), np.float32(0.32963613), np.float32(0.32737076), np.float32(0.3526622), np.float32(0.3702744), np.float32(0.3512221), np.float32(0.361786), np.float32(0.35407126), np.float32(0.37290007), np.float32(0.37643105), np.float32(0.38256463), np.float32(0.38239917), np.float32(0.3844643), np.float32(0.38588858), np.float32(0.3956078), np.float32(0.40632), np.float32(0.4078795), np.float32(0.40522164), np.float32(0.42453766), np.float32(0.45614904), np.float32(0.4577404), np.float32(0.453188), np.float32(0.43767396), np.float32(0.42854154), np.float32(0.4235797), np.float32(0.41433987), np.float32(0.4152041), np.float32(0.41873756), np.float32(0.39921483), np.float32(0.3958368), np.float32(0.40492907), np.float32(0.3753076), np.float32(0.35023025), np.float32(0.34857142), np.float32(0.3300029), np.float32(0.32203835), np.float32(0.2868391), np.float32(0.2718867), np.float32(0.272146), np.float32(0.27484557), np.float32(0.26148844), np.float32(0.2588364), np.float32(0.2336087), np.float32(0.23125106), np.float32(0.22877891), np.float32(0.23425265), np.float32(0.24185798), np.float32(0.24517988), np.float32(0.2622175), np.float32(0.24555935), np.float32(0.24706553), np.float32(0.24413416), np.float32(0.22611032), np.float32(0.22617792), np.float32(0.21724014), np.float32(0.22690296), np.float32(0.22783078), np.float32(0.24239403), np.float32(0.25528383), np.float32(0.27644238), np.float32(0.28368372), np.float32(0.26568833), np.float32(0.28131554), np.float32(0.27033478), np.float32(0.24961753), np.float32(0.20760494), np.float32(0.2103264), np.float32(0.2012665), np.float32(0.19552237), np.float32(0.21089299), np.float32(0.21456), np.float32(0.20379844), np.float32(0.2271375), np.float32(0.25362578), np.float32(0.27486628), np.float32(0.25632), np.float32(0.32189023), np.float32(0.38532), np.float32(0.35732636), np.float32(0.31780782), np.float32(0.39163235), np.float32(0.38618952), np.float32(0.37924647), np.float32(0.3818113), np.float32(0.43170455), np.float32(0.44144017), np.float32(0.447295), np.float32(0.52227014), np.float32(0.5600309), np.float32(0.57710403), np.float32(0.6157734), np.float32(0.68332314), np.float32(0.71671027), np.float32(0.75894725), np.float32(0.7991745), np.float32(0.82773185), np.float32(0.8449797), np.float32(0.8494974), np.float32(0.8679654), np.float32(0.88355285), np.float32(0.8924589), np.float32(0.90312576), np.float32(0.91625774), np.float32(0.9306732), np.float32(0.94089675), np.float32(0.95587176), np.float32(0.9645966), np.float32(0.9696186), np.float32(0.97305334), np.float32(0.9750714), np.float32(0.976438), np.float32(0.97891736), np.float32(0.9798007), np.float32(0.9806081), np.float32(0.98220557), np.float32(0.98291874), np.float32(0.9842328), np.float32(0.98386025), np.float32(0.98473626), np.float32(0.9852035), np.float32(0.985171), np.float32(0.9851633), np.float32(0.98540837), np.float32(0.9855886), np.float32(0.985844), np.float32(0.9858115), np.float32(0.9858871), np.float32(0.985614), np.float32(0.9849969), np.float32(0.98471814), np.float32(0.9845143), np.float32(0.9851317), np.float32(0.9851708), np.float32(0.9853409), np.float32(0.9851344), np.float32(0.9849459), np.float32(0.9855797), np.float32(0.98555356), np.float32(0.9851929), np.float32(0.985181), np.float32(0.9852262), np.float32(0.9855108), np.float32(0.9852815), np.float32(0.9852465), np.float32(0.9849616), np.float32(0.98500156), np.float32(0.9850604), np.float32(0.985067), np.float32(0.98512936), np.float32(0.9850935), np.float32(0.98551756), np.float32(0.9855407), np.float32(0.9855408), np.float32(0.98584485), np.float32(0.98584914), np.float32(0.9857346), np.float32(0.9854386), np.float32(0.9856264), np.float32(0.9856537), np.float32(0.9855962), np.float32(0.98515), np.float32(0.98539585), np.float32(0.98518246), np.float32(0.9850643), np.float32(0.98509973), np.float32(0.98484993), np.float32(0.9847494), np.float32(0.9849486), np.float32(0.98534125), np.float32(0.9850462), np.float32(0.98438776), np.float32(0.9837674), np.float32(0.98359376), np.float32(0.9831993), np.float32(0.98282856), np.float32(0.9826644), np.float32(0.9819318), np.float32(0.9813535), np.float32(0.98065853), np.float32(0.979984), np.float32(0.9803618), np.float32(0.97928774), np.float32(0.9789994), np.float32(0.9779374), np.float32(0.9782124), np.float32(0.9775114), np.float32(0.97806066), np.float32(0.9780568), np.float32(0.97931355), np.float32(0.9786729), np.float32(0.97844476), np.float32(0.97806084), np.float32(0.97717196), np.float32(0.9766383), np.float32(0.97606623), np.float32(0.9771837), np.float32(0.9773178), np.float32(0.97782797), np.float32(0.97774017), np.float32(0.97828007), np.float32(0.978115), np.float32(0.9790567), np.float32(0.97904074), np.float32(0.97930133), np.float32(0.97919625), np.float32(0.9795756), np.float32(0.97996634), np.float32(0.98039746), np.float32(0.98110896), np.float32(0.98166716), np.float32(0.98109794), np.float32(0.98095304), np.float32(0.9806789), np.float32(0.98011416), np.float32(0.97819114), np.float32(0.9797617), np.float32(0.9808518), np.float32(0.97994286), np.float32(0.98066014), np.float32(0.9813617), np.float32(0.9820104), np.float32(0.9822764), np.float32(0.98223615), np.float32(0.9829694), np.float32(0.9825701), np.float32(0.98292494), np.float32(0.9830935), np.float32(0.98436695), np.float32(0.9849199), np.float32(0.98453355), np.float32(0.98457277), np.float32(0.98497254), np.float32(0.9833257), np.float32(0.9843323), np.float32(0.9842276), np.float32(0.9834825), np.float32(0.98371094), np.float32(0.9835713), np.float32(0.9834236), np.float32(0.98219395), np.float32(0.98109585), np.float32(0.9811912), np.float32(0.9805384), np.float32(0.98016685), np.float32(0.97861725), np.float32(0.9779388), np.float32(0.9802325), np.float32(0.97926074), np.float32(0.97792953)], 'MSDSWLTDTRRSLQPKMGSGNMLLTAPTQGAHRNEEQCHSQGARPHPPACLQPSGPQCCQGTCLCCEFTAQLTVQEPNTVSPSCPVPRVAERSCSQLKADPRGTLQFPAAHTALGSHTGVKETFLRALAAGSAALQQTAAAQHGPSLAKALQRGRGALRRPRAPQAAAPRGCNTRSSLLGFPLKSPDTTHGSGSRTAQGAPVPRGCPCAGSVCLHPQRPAATETASPAAHRCPAALSRRPGPARSTATRAPSWRRRGAKPSGTGRDRARHLTRAAHRSGTAASRRKARDASARADWLLTLTALKELQRPEDTVTDASSYRLPFPPFVPPRRAVGCSPFGAGFPETERDGAGSLLADYAPHVGSGSRLSAIWRRPSAPTGRLCFGGRWTRGQRPRGETKMNITRWTAPPPSCGTAASVRCVQAAGRGLRAASPRLLTLFPPQVALQFPDALLADAAAVAARMEEATGAEMYVLGDTTYGSCCVDEVAAEHASAGAVVHYGPACLSPCKKLPVLHVFGRQPLDVGRCAEVFRELYPERHSRVVVLSDVVYAHAMGELEKQLCHEYPNIIFSQVVCGDLPGPTLPGEVRQFGRRFHMEAAEELQDCSMFYVGAEGLALTSFMLTWNRCPFSSFDPATGHGRRETLNVNRALMRRLYLVERARDARVVGILVGTLGVAGYLDVLQHLRQLVHRAGKRSYMLSVGKPNPAKLANFLEVDIFVLVACAQNSLLDSSDFYRPIVTPYELELACNPAREWTGNYLTDFRDLLPGACAHIELPPAVPAAEAIPDVSLITGEMRTAHLCNSLAPQPPPSTTLACRDQTRALAEISPAATFLESRSWRGLEQQLGKTTVSKAVQGRRGIAIAYEDEGREQS': [np.float32(0.9536546), np.float32(0.95370704), np.float32(0.94575214), np.float32(0.94742566), np.float32(0.94820625), np.float32(0.9521948), np.float32(0.95416105), np.float32(0.95764333), np.float32(0.9582427), np.float32(0.9582316), np.float32(0.9521824), np.float32(0.9514221), np.float32(0.95645416), np.float32(0.9586938), np.float32(0.96038723), np.float32(0.96044946), np.float32(0.966403), np.float32(0.9702491), np.float32(0.97246057), np.float32(0.97218806), np.float32(0.9732559), np.float32(0.9741509), np.float32(0.9735627), np.float32(0.9733523), np.float32(0.97499335), np.float32(0.97331697), np.float32(0.97060883), np.float32(0.9686138), np.float32(0.96457136), np.float32(0.9603825), np.float32(0.9540706), np.float32(0.95324993), np.float32(0.95046335), np.float32(0.9443825), np.float32(0.93153614), np.float32(0.92224056), np.float32(0.89406914), np.float32(0.8785358), np.float32(0.86763215), np.float32(0.84916484), np.float32(0.8360659), np.float32(0.8213222), np.float32(0.799775), np.float32(0.7931533), np.float32(0.784056), np.float32(0.79680663), np.float32(0.7882012), np.float32(0.7820999), np.float32(0.78145933), np.float32(0.77118987), np.float32(0.7801234), np.float32(0.75968075), np.float32(0.7542634), np.float32(0.6813944), np.float32(0.62382615), np.float32(0.5962154), np.float32(0.4805259), np.float32(0.45157757), np.float32(0.42330346), np.float32(0.46679175), np.float32(0.47466695), np.float32(0.47783232), np.float32(0.482993), np.float32(0.44845745), np.float32(0.4436629), np.float32(0.46715942), np.float32(0.5050027), np.float32(0.52028316), np.float32(0.5052827), np.float32(0.5446978), np.float32(0.65933007), np.float32(0.7447704), np.float32(0.7110435), np.float32(0.6913183), np.float32(0.65308845), np.float32(0.67873734), np.float32(0.7005176), np.float32(0.70861226), np.float32(0.73985577), np.float32(0.7309977), np.float32(0.7450007), np.float32(0.75477403), np.float32(0.80487496), np.float32(0.80711675), np.float32(0.8459026), np.float32(0.856708), np.float32(0.87068135), np.float32(0.86965555), np.float32(0.8527882), np.float32(0.8530421), np.float32(0.8526256), np.float32(0.8116391), np.float32(0.7986254), np.float32(0.8367503), np.float32(0.83820367), np.float32(0.8336595), np.float32(0.8376015), np.float32(0.8314471), np.float32(0.8490622), np.float32(0.8373892), np.float32(0.8372532), np.float32(0.8294351), np.float32(0.8269419), np.float32(0.7787519), np.float32(0.7790234), np.float32(0.792064), np.float32(0.84861), np.float32(0.86558557), np.float32(0.8598371), np.float32(0.83299685), np.float32(0.86168873), np.float32(0.85418904), np.float32(0.85850084), np.float32(0.84865016), np.float32(0.8870403), np.float32(0.8911577), np.float32(0.8959374), np.float32(0.85712534), np.float32(0.8692312), np.float32(0.83844465), np.float32(0.840723), np.float32(0.8280953), np.float32(0.80844766), np.float32(0.8006145), np.float32(0.7768012), np.float32(0.7820529), np.float32(0.7512953), np.float32(0.77425075), np.float32(0.8000908), np.float32(0.7898612), np.float32(0.80976117), np.float32(0.8220371), np.float32(0.83834964), np.float32(0.8566172), np.float32(0.87987393), np.float32(0.88352466), np.float32(0.89415175), np.float32(0.90318906), np.float32(0.910995), np.float32(0.9130952), np.float32(0.9208503), np.float32(0.9304345), np.float32(0.9292969), np.float32(0.9412576), np.float32(0.9469975), np.float32(0.9515605), np.float32(0.9600075), np.float32(0.96093047), np.float32(0.9633554), np.float32(0.9626547), np.float32(0.96921366), np.float32(0.97095156), np.float32(0.9707383), np.float32(0.97104925), np.float32(0.9721696), np.float32(0.97151697), np.float32(0.9736155), np.float32(0.97623676), np.float32(0.97714), np.float32(0.97727555), np.float32(0.97925663), np.float32(0.9798053), np.float32(0.98119813), np.float32(0.98289216), np.float32(0.98289686), np.float32(0.98294985), np.float32(0.98429984), np.float32(0.98450816), np.float32(0.98468983), np.float32(0.98502016), np.float32(0.9846081), np.float32(0.9846847), np.float32(0.9845707), np.float32(0.984142), np.float32(0.9842142), np.float32(0.9838837), np.float32(0.98395616), np.float32(0.98361164), np.float32(0.98318934), np.float32(0.9829137), np.float32(0.98265415), np.float32(0.9825429), np.float32(0.9822077), np.float32(0.98243606), np.float32(0.98191226), np.float32(0.9812981), np.float32(0.98183215), np.float32(0.9815066), np.float32(0.9817824), np.float32(0.98263896), np.float32(0.98300296), np.float32(0.98284596), np.float32(0.9835201), np.float32(0.9829108), np.float32(0.98136216), np.float32(0.9804239), np.float32(0.9761431), np.float32(0.9754098), np.float32(0.9744454), np.float32(0.9715147), np.float32(0.9695314), np.float32(0.9697491), np.float32(0.9704396), np.float32(0.9699056), np.float32(0.9699527), np.float32(0.9691251), np.float32(0.9645666), np.float32(0.9603018), np.float32(0.9533041), np.float32(0.9594247), np.float32(0.95858073), np.float32(0.9603815), np.float32(0.9622076), np.float32(0.96298075), np.float32(0.9641114), np.float32(0.9675176), np.float32(0.96749717), np.float32(0.96898186), np.float32(0.97089213), np.float32(0.9710183), np.float32(0.97156245), np.float32(0.9710088), np.float32(0.97385615), np.float32(0.97495294), np.float32(0.9760494), np.float32(0.9763539), np.float32(0.9773386), np.float32(0.9791157), np.float32(0.98065305), np.float32(0.98071504), np.float32(0.9812692), np.float32(0.98199236), np.float32(0.9830062), np.float32(0.9825363), np.float32(0.98316956), np.float32(0.9831594), np.float32(0.9832056), np.float32(0.98405945), np.float32(0.9848682), np.float32(0.9852271), np.float32(0.9857282), np.float32(0.985886), np.float32(0.98587877), np.float32(0.9858781), np.float32(0.9868745), np.float32(0.9875658), np.float32(0.9879187), np.float32(0.9884956), np.float32(0.98840183), np.float32(0.98881066), np.float32(0.988523), np.float32(0.98828155), np.float32(0.9878802), np.float32(0.98805434), np.float32(0.98785174), np.float32(0.98799604), np.float32(0.98732543), np.float32(0.9874758), np.float32(0.9871488), np.float32(0.98704916), np.float32(0.9864486), np.float32(0.9861531), np.float32(0.9851023), np.float32(0.98449904), np.float32(0.9837816), np.float32(0.9827806), np.float32(0.982381), np.float32(0.9816958), np.float32(0.98040146), np.float32(0.9798564), np.float32(0.9783142), np.float32(0.977126), np.float32(0.97646093), np.float32(0.97566277), np.float32(0.9742397), np.float32(0.9732496), np.float32(0.97287816), np.float32(0.9684861), np.float32(0.96665645), np.float32(0.963876), np.float32(0.9636496), np.float32(0.9610407), np.float32(0.95499355), np.float32(0.9504332), np.float32(0.9410521), np.float32(0.9258242), np.float32(0.91286075), np.float32(0.89965546), np.float32(0.8798802), np.float32(0.8737147), np.float32(0.8606118), np.float32(0.8533437), np.float32(0.8730445), np.float32(0.86849505), np.float32(0.8618347), np.float32(0.8676561), np.float32(0.8544265), np.float32(0.8290639), np.float32(0.82596713), np.float32(0.8465434), np.float32(0.8305797), np.float32(0.8427833), np.float32(0.8656791), np.float32(0.8491494), np.float32(0.86315924), np.float32(0.86527663), np.float32(0.8679893), np.float32(0.8836528), np.float32(0.8946315), np.float32(0.8981364), np.float32(0.9058223), np.float32(0.9187345), np.float32(0.9247819), np.float32(0.9346881), np.float32(0.94113135), np.float32(0.9471475), np.float32(0.9481458), np.float32(0.95645404), np.float32(0.9613719), np.float32(0.9619511), np.float32(0.9622576), np.float32(0.96280795), np.float32(0.96331793), np.float32(0.96432674), np.float32(0.9623282), np.float32(0.96118647), np.float32(0.9620602), np.float32(0.95915025), np.float32(0.9637637), np.float32(0.9602126), np.float32(0.9370866), np.float32(0.93857616), np.float32(0.92216057), np.float32(0.9213812), np.float32(0.9258693), np.float32(0.92567885), np.float32(0.9307708), np.float32(0.9355052), np.float32(0.9292547), np.float32(0.9396975), np.float32(0.9324576), np.float32(0.92989665), np.float32(0.8942192), np.float32(0.893027), np.float32(0.8730114), np.float32(0.84875244), np.float32(0.8447619), np.float32(0.8566184), np.float32(0.86874104), np.float32(0.8713809), np.float32(0.8838872), np.float32(0.9054772), np.float32(0.92527366), np.float32(0.9399817), np.float32(0.9464141), np.float32(0.94655925), np.float32(0.9506022), np.float32(0.9493938), np.float32(0.94033015), np.float32(0.9432553), np.float32(0.9484602), np.float32(0.9460439), np.float32(0.9378149), np.float32(0.9415659), np.float32(0.9378254), np.float32(0.9401385), np.float32(0.94258076), np.float32(0.96002597), np.float32(0.960063), np.float32(0.9486155), np.float32(0.93560725), np.float32(0.95040435), np.float32(0.9539407), np.float32(0.93424404), np.float32(0.9373581), np.float32(0.9452781), np.float32(0.9473227), np.float32(0.9513066), np.float32(0.9507162), np.float32(0.9491638), np.float32(0.9469127), np.float32(0.94570726), np.float32(0.94502926), np.float32(0.9471922), np.float32(0.93915796), np.float32(0.94037145), np.float32(0.94571763), np.float32(0.9485207), np.float32(0.94254446), np.float32(0.9377038), np.float32(0.93611187), np.float32(0.92500085), np.float32(0.91922116), np.float32(0.91198695), np.float32(0.90605944), np.float32(0.8898009), np.float32(0.83635694), np.float32(0.814623), np.float32(0.7843707), np.float32(0.8018197), np.float32(0.79234844), np.float32(0.7341238), np.float32(0.7031833), np.float32(0.67790776), np.float32(0.7102805), np.float32(0.6225825), np.float32(0.549074), np.float32(0.5644793), np.float32(0.47419843), np.float32(0.4942092), np.float32(0.42550611), np.float32(0.39790997), np.float32(0.42540324), np.float32(0.54725415), np.float32(0.6622203), np.float32(0.5759575), np.float32(0.54068327), np.float32(0.59335166), np.float32(0.5047084), np.float32(0.40981925), np.float32(0.32944575), np.float32(0.32090545), np.float32(0.21305992), np.float32(0.119159475), np.float32(0.09474974), np.float32(0.091755174), np.float32(0.07503494), np.float32(0.07687677), np.float32(0.11309918), np.float32(0.15100023), np.float32(0.13094108), np.float32(0.13104062), np.float32(0.13538773), np.float32(0.14451344), np.float32(0.13051262), np.float32(0.122801706), np.float32(0.1400824), np.float32(0.116507955), np.float32(0.11668939), np.float32(0.11376337), np.float32(0.1166455), np.float32(0.106495135), np.float32(0.100932285), np.float32(0.09997341), np.float32(0.076130636), np.float32(0.05459231), np.float32(0.057181392), np.float32(0.056047898), np.float32(0.060238894), np.float32(0.055244416), np.float32(0.06783668), np.float32(0.090647146), np.float32(0.074982196), np.float32(0.07971078), np.float32(0.095927544), np.float32(0.10136115), np.float32(0.097001165), np.float32(0.09953407), np.float32(0.1118809), np.float32(0.10286716), np.float32(0.072249874), np.float32(0.060707156), np.float32(0.05941552), np.float32(0.05906608), np.float32(0.05704924), np.float32(0.05416011), np.float32(0.060321182), np.float32(0.054296866), np.float32(0.044076916), np.float32(0.042804208), np.float32(0.044029206), np.float32(0.043323357), np.float32(0.042343218), np.float32(0.04592244), np.float32(0.03729033), np.float32(0.031734586), np.float32(0.033907708), np.float32(0.028385652), np.float32(0.027306255), np.float32(0.030876411), np.float32(0.031191837), np.float32(0.0340066), np.float32(0.03342812), np.float32(0.03490132), np.float32(0.03694276), np.float32(0.041425787), np.float32(0.041346237), np.float32(0.03673351), np.float32(0.034887727), np.float32(0.039857723), np.float32(0.039856784), np.float32(0.040349327), np.float32(0.039963283), np.float32(0.04379884), np.float32(0.05348421), np.float32(0.056702994), np.float32(0.059197955), np.float32(0.058918256), np.float32(0.06282369), np.float32(0.058493037), np.float32(0.054190136), np.float32(0.05303938), np.float32(0.04848428), np.float32(0.043953974), np.float32(0.043117426), np.float32(0.042361468), np.float32(0.045860942), np.float32(0.050703745), np.float32(0.05573844), np.float32(0.056852296), np.float32(0.05664533), np.float32(0.062364142), np.float32(0.0636629), np.float32(0.056947887), np.float32(0.05273843), np.float32(0.058625504), np.float32(0.05352921), np.float32(0.04308709), np.float32(0.044500023), np.float32(0.04615856), np.float32(0.041068792), np.float32(0.044470135), np.float32(0.051569317), np.float32(0.063073665), np.float32(0.08083322), np.float32(0.08670705), np.float32(0.091604404), np.float32(0.09860812), np.float32(0.08825924), np.float32(0.07344409), np.float32(0.06415361), np.float32(0.055010416), np.float32(0.051417384), np.float32(0.0472008), np.float32(0.045062274), np.float32(0.039551113), np.float32(0.03422263), np.float32(0.034114037), np.float32(0.03440836), np.float32(0.02874467), np.float32(0.03154029), np.float32(0.035582405), np.float32(0.037170712), np.float32(0.02958621), np.float32(0.032090124), np.float32(0.039297994), np.float32(0.035423454), np.float32(0.026655246), np.float32(0.025630599), np.float32(0.024985824), np.float32(0.027312918), np.float32(0.025543181), np.float32(0.030278765), np.float32(0.037422795), np.float32(0.04046878), np.float32(0.044067647), np.float32(0.04416355), np.float32(0.044586636), np.float32(0.045903403), np.float32(0.046429332), np.float32(0.05027345), np.float32(0.05098359), np.float32(0.04950474), np.float32(0.057078592), np.float32(0.059093207), np.float32(0.06068183), np.float32(0.056412414), np.float32(0.0634344), np.float32(0.06815011), np.float32(0.05906873), np.float32(0.057387844), np.float32(0.06665085), np.float32(0.070490144), np.float32(0.064068295), np.float32(0.060110204), np.float32(0.06717874), np.float32(0.06383983), np.float32(0.053070847), np.float32(0.06266243), np.float32(0.07270999), np.float32(0.07496006), np.float32(0.07605075), np.float32(0.07506221), np.float32(0.0881398), np.float32(0.09301035), np.float32(0.0931328), np.float32(0.09842114), np.float32(0.097618915), np.float32(0.094629996), np.float32(0.092171), np.float32(0.0920715), np.float32(0.078991376), np.float32(0.067889124), np.float32(0.06581642), np.float32(0.05819844), np.float32(0.05094892), np.float32(0.042881552), np.float32(0.04235275), np.float32(0.045563273), np.float32(0.0406326), np.float32(0.04362214), np.float32(0.041946262), np.float32(0.038737055), np.float32(0.03208747), np.float32(0.030270861), np.float32(0.031333648), np.float32(0.02825229), np.float32(0.026179021), np.float32(0.025847493), np.float32(0.027437443), np.float32(0.024560586), np.float32(0.024117997), np.float32(0.026121886), np.float32(0.023213627), np.float32(0.022096574), np.float32(0.022898704), np.float32(0.025535006), np.float32(0.027687898), np.float32(0.030354165), np.float32(0.034121037), np.float32(0.038514104), np.float32(0.050746325), np.float32(0.069418274), np.float32(0.074548505), np.float32(0.08964921), np.float32(0.10634191), np.float32(0.13575174), np.float32(0.17198856), np.float32(0.19549274), np.float32(0.20152181), np.float32(0.19972724), np.float32(0.21533029), np.float32(0.22166808), np.float32(0.17604415), np.float32(0.18657242), np.float32(0.16195878), np.float32(0.1272269), np.float32(0.12551385), np.float32(0.12989026), np.float32(0.13914081), np.float32(0.13309039), np.float32(0.1268565), np.float32(0.1220776), np.float32(0.1056456), np.float32(0.09698876), np.float32(0.08253775), np.float32(0.07658587), np.float32(0.06745951), np.float32(0.060079083), np.float32(0.051441323), np.float32(0.05183423), np.float32(0.039778072), np.float32(0.03079072), np.float32(0.028847909), np.float32(0.028672423), np.float32(0.02528495), np.float32(0.025161333), np.float32(0.02455101), np.float32(0.026622286), np.float32(0.02555396), np.float32(0.025583811), np.float32(0.027539061), np.float32(0.026452245), np.float32(0.026067609), np.float32(0.024779262), np.float32(0.025374342), np.float32(0.026652457), np.float32(0.025376776), np.float32(0.021513004), np.float32(0.022572314), np.float32(0.024595201), np.float32(0.019407814), np.float32(0.018118802), np.float32(0.019641865), np.float32(0.017642662), np.float32(0.017786337), np.float32(0.021008058), np.float32(0.028113054), np.float32(0.031222606), np.float32(0.036135666), np.float32(0.046046972), np.float32(0.052138098), np.float32(0.050834764), np.float32(0.052335408), np.float32(0.052085064), np.float32(0.051241916), np.float32(0.049849425), np.float32(0.05401885), np.float32(0.06244704), np.float32(0.06615448), np.float32(0.072101966), np.float32(0.078524195), np.float32(0.08395353), np.float32(0.084086925), np.float32(0.086096026), np.float32(0.090431176), np.float32(0.08844808), np.float32(0.08630114), np.float32(0.089523), np.float32(0.09081985), np.float32(0.08525607), np.float32(0.072013214), np.float32(0.066558905), np.float32(0.051794447), np.float32(0.043801848), np.float32(0.03815796), np.float32(0.034803182), np.float32(0.033228103), np.float32(0.030405475), np.float32(0.027212659), np.float32(0.024922866), np.float32(0.025358003), np.float32(0.026318235), np.float32(0.023898166), np.float32(0.02224345), np.float32(0.020715697), np.float32(0.020637805), np.float32(0.019660521), np.float32(0.020527089), np.float32(0.024458317), np.float32(0.026695026), np.float32(0.026380375), np.float32(0.03476683), np.float32(0.040411323), np.float32(0.037562158), np.float32(0.037190653), np.float32(0.03983979), np.float32(0.043905288), np.float32(0.04442434), np.float32(0.050653737), np.float32(0.05493384), np.float32(0.06119813), np.float32(0.06440627), np.float32(0.07467157), np.float32(0.0756176), np.float32(0.07620443), np.float32(0.081068024), np.float32(0.08131616), np.float32(0.08425473), np.float32(0.09737311), np.float32(0.08934444), np.float32(0.08773442), np.float32(0.08483705), np.float32(0.08351501), np.float32(0.07970238), np.float32(0.077673405), np.float32(0.07668318), np.float32(0.07102895), np.float32(0.06373102), np.float32(0.06599275), np.float32(0.07409339), np.float32(0.07067122), np.float32(0.06558538), np.float32(0.069060735), np.float32(0.072815895), np.float32(0.068408035), np.float32(0.06824288), np.float32(0.06745425), np.float32(0.07081033), np.float32(0.06860006), np.float32(0.07383514), np.float32(0.07791434), np.float32(0.076438375), np.float32(0.07949556), np.float32(0.08819906), np.float32(0.089300625), np.float32(0.12302979), np.float32(0.13100941), np.float32(0.16667064), np.float32(0.1889224), np.float32(0.1897223), np.float32(0.17917515), np.float32(0.18831639), np.float32(0.20929003), np.float32(0.19849055), np.float32(0.21405266), np.float32(0.22551195), np.float32(0.2296305), np.float32(0.23536043), np.float32(0.28148255), np.float32(0.34579033), np.float32(0.3261398), np.float32(0.29264256), np.float32(0.35675758), np.float32(0.30086482), np.float32(0.23755375), np.float32(0.21539186), np.float32(0.22453472), np.float32(0.23281807), np.float32(0.22617951), np.float32(0.2211853), np.float32(0.22546239), np.float32(0.23807006), np.float32(0.21294235), np.float32(0.1941716), np.float32(0.21500833), np.float32(0.22766697), np.float32(0.25484657), np.float32(0.28116366), np.float32(0.29098874), np.float32(0.2624511), np.float32(0.28687617), np.float32(0.28301173), np.float32(0.27569714), np.float32(0.27184546), np.float32(0.27389622), np.float32(0.2738512), np.float32(0.25706506), np.float32(0.2584711), np.float32(0.22342265), np.float32(0.34492964), np.float32(0.50736886), np.float32(0.4775409), np.float32(0.48060837), np.float32(0.47460762), np.float32(0.47767442), np.float32(0.44589365), np.float32(0.41248587), np.float32(0.45165753), np.float32(0.40548205), np.float32(0.34106386), np.float32(0.3069789), np.float32(0.29648107), np.float32(0.26466942), np.float32(0.25272465), np.float32(0.28923836), np.float32(0.25324064), np.float32(0.20347829), np.float32(0.1999273), np.float32(0.20580108), np.float32(0.20565258), np.float32(0.18662135), np.float32(0.20344901), np.float32(0.20728718), np.float32(0.22097155), np.float32(0.17787899), np.float32(0.24016869), np.float32(0.25064328), np.float32(0.2575966), np.float32(0.27059662), np.float32(0.24839343), np.float32(0.26693127), np.float32(0.2602966), np.float32(0.33220747), np.float32(0.34078142), np.float32(0.31503585), np.float32(0.29467046), np.float32(0.3217335), np.float32(0.39836094), np.float32(0.4450834), np.float32(0.47664675), np.float32(0.4874051), np.float32(0.5101669), np.float32(0.48925993), np.float32(0.45708597), np.float32(0.47704), np.float32(0.5399236), np.float32(0.46960112), np.float32(0.46844983), np.float32(0.4735259), np.float32(0.48061565), np.float32(0.5295117), np.float32(0.63239354), np.float32(0.71754414), np.float32(0.7825146), np.float32(0.784965), np.float32(0.7646128), np.float32(0.7773251), np.float32(0.7402094), np.float32(0.8000572)], 'MLLNQYNQKYSQVPCCTQVEFDENGKANGVNSKGETTKCKKVVCDPSYLSDKVHKVGKVSHAICIMSHPIPQTHDSHSAQSISKEKNIVSYTNGKNYRLTMHYPLVWYLLCYSYAHNVAPKGKFIAFVTTEVETDQPEEDLKPGINLLGSVNEIFYDMYDRFEPCNDHEVDGCFISTSYDPTTHFEITVKDVVGMYSKITGKILDLFVDLSAVSAAAEE': [np.float32(0.82802445), np.float32(0.83694446), np.float32(0.8060609), np.float32(0.73095393), np.float32(0.7952321), np.float32(0.79317546), np.float32(0.8116549), np.float32(0.76967204), np.float32(0.74345917), np.float32(0.7445067), np.float32(0.78523797), np.float32(0.7287605), np.float32(0.59361917), np.float32(0.5292314), np.float32(0.55566293), np.float32(0.53883064), np.float32(0.5375465), np.float32(0.56740975), np.float32(0.6443593), np.float32(0.66175324), np.float32(0.7235023), np.float32(0.8016928), np.float32(0.8242907), np.float32(0.86290795), np.float32(0.8686433), np.float32(0.8730057), np.float32(0.8811271), np.float32(0.88574934), np.float32(0.8949152), np.float32(0.9061706), np.float32(0.9045823), np.float32(0.90220195), np.float32(0.88161314), np.float32(0.8515722), np.float32(0.8344215), np.float32(0.81087947), np.float32(0.7740091), np.float32(0.7668268), np.float32(0.731238), np.float32(0.6825271), np.float32(0.6256628), np.float32(0.5654621), np.float32(0.5345931), np.float32(0.47739866), np.float32(0.425645), np.float32(0.37333316), np.float32(0.33958334), np.float32(0.3178826), np.float32(0.27024966), np.float32(0.2598593), np.float32(0.2278458), np.float32(0.22069374), np.float32(0.1887241), np.float32(0.18949223), np.float32(0.18460158), np.float32(0.17326778), np.float32(0.1945296), np.float32(0.21664345), np.float32(0.22674567), np.float32(0.2948253), np.float32(0.32507774), np.float32(0.33717218), np.float32(0.3972778), np.float32(0.37691537), np.float32(0.42058694), np.float32(0.45344064), np.float32(0.4720006), np.float32(0.46205822), np.float32(0.49884635), np.float32(0.48997906), np.float32(0.45740688), np.float32(0.4814435), np.float32(0.46399283), np.float32(0.5127923), np.float32(0.50445545), np.float32(0.5676493), np.float32(0.60732025), np.float32(0.54943794), np.float32(0.5272709), np.float32(0.5655387), np.float32(0.52101547), np.float32(0.4765634), np.float32(0.545909), np.float32(0.5406662), np.float32(0.56272465), np.float32(0.55647063), np.float32(0.5256486), np.float32(0.5371372), np.float32(0.54723763), np.float32(0.47617623), np.float32(0.41898778), np.float32(0.4734562), np.float32(0.29043588), np.float32(0.2441112), np.float32(0.17670144), np.float32(0.21816313), np.float32(0.1110452), np.float32(0.100981794), np.float32(0.06286028), np.float32(0.04916349), np.float32(0.037240054), np.float32(0.035157394), np.float32(0.031831592), np.float32(0.029949231), np.float32(0.032074776), np.float32(0.03374689), np.float32(0.03611423), np.float32(0.0240925), np.float32(0.019945178), np.float32(0.021855554), np.float32(0.021310467), np.float32(0.02194592), np.float32(0.022449926), np.float32(0.022526434), np.float32(0.019111674), np.float32(0.017471699), np.float32(0.018048344), np.float32(0.017803539), np.float32(0.0200966), np.float32(0.024326608), np.float32(0.024425145), np.float32(0.030735997), np.float32(0.03869875), np.float32(0.062057786), np.float32(0.07914425), np.float32(0.11142718), np.float32(0.12341912), np.float32(0.13454899), np.float32(0.1407892), np.float32(0.1260749), np.float32(0.12977411), np.float32(0.123940624), np.float32(0.12769102), np.float32(0.10479448), np.float32(0.10717577), np.float32(0.1029318), np.float32(0.11389931), np.float32(0.115064844), np.float32(0.119332545), np.float32(0.124139525), np.float32(0.14093444), np.float32(0.16169445), np.float32(0.16863456), np.float32(0.15858063), np.float32(0.16102472), np.float32(0.15250835), np.float32(0.14139062), np.float32(0.120792136), np.float32(0.11670276), np.float32(0.11179398), np.float32(0.08205651), np.float32(0.07522308), np.float32(0.07308339), np.float32(0.07868523), np.float32(0.06775301), np.float32(0.07414395), np.float32(0.08594008), np.float32(0.11068204), np.float32(0.104484774), np.float32(0.116416395), np.float32(0.11420359), np.float32(0.11030902), np.float32(0.11255077), np.float32(0.1193307), np.float32(0.12379496), np.float32(0.12671012), np.float32(0.15247846), np.float32(0.1619476), np.float32(0.17401761), np.float32(0.18088089), np.float32(0.1943045), np.float32(0.18860155), np.float32(0.18637286), np.float32(0.17293845), np.float32(0.18407167), np.float32(0.15431432), np.float32(0.13638976), np.float32(0.12721032), np.float32(0.11943832), np.float32(0.104580045), np.float32(0.085810766), np.float32(0.06965812), np.float32(0.07354599), np.float32(0.065972164), np.float32(0.06682598), np.float32(0.07015998), np.float32(0.0926341), np.float32(0.0963205), np.float32(0.090593606), np.float32(0.093145214), np.float32(0.09112123), np.float32(0.081107005), np.float32(0.07044092), np.float32(0.07545183), np.float32(0.065781966), np.float32(0.059924614), np.float32(0.05153758), np.float32(0.057202585), np.float32(0.052668765), np.float32(0.05574096), np.float32(0.059755232), np.float32(0.071479954), np.float32(0.067338966), np.float32(0.07022158), np.float32(0.07853597), np.float32(0.09067974), np.float32(0.124123566), np.float32(0.16592023), np.float32(0.19384292), np.float32(0.19982024), np.float32(0.20325619), np.float32(0.22721848), np.float32(0.24002114), np.float32(0.24403422), np.float32(0.2833018), np.float32(0.358745), np.float32(0.36507636), np.float32(0.32622856), np.float32(0.30099383)], 'YPITPWGLTGLLEYLKEAYGNPPIYIHENGQMTRRNSSLEDWSRVNYLKAYIGSVLDATRNGSDIRGYFTWSLLDVFEMLDGYESSYGLYYVDIDDPDLTSSFLLFQFKKMAITFSDLHTESGLKSLEEYLSGKSYICCDKLTKDDIKVYAAVLKNPGDSFPNVSRWYNSVCSALATSFPGKAVGVGLGGKAAPAEAPAAAAEDDDDDLDLFGDETEEDKKAAEEREAAKKPAKKKESGKSSVLMDVKPWDDETDMKLLEEAVRSVEMPGLLWGASKLVAVGYGIKKLQIMLTIVDDLVSVDTLIEEHLTVEPCNEYIQSCDIVAFNKI': [np.float32(0.16453679), np.float32(0.2276638), np.float32(0.16423097), np.float32(0.12464233), np.float32(0.1494239), np.float32(0.16514064), np.float32(0.16632791), np.float32(0.15626289), np.float32(0.18309434), np.float32(0.16641866), np.float32(0.14032882), np.float32(0.120252), np.float32(0.1005559), np.float32(0.09005842), np.float32(0.07464039), np.float32(0.06862522), np.float32(0.0726276), np.float32(0.073690325), np.float32(0.072959386), np.float32(0.08477167), np.float32(0.093654), np.float32(0.09565054), np.float32(0.11294284), np.float32(0.1338194), np.float32(0.15295176), np.float32(0.16121943), np.float32(0.1748216), np.float32(0.19966461), np.float32(0.19602719), np.float32(0.17054659), np.float32(0.1667983), np.float32(0.17067356), np.float32(0.15673882), np.float32(0.14353472), np.float32(0.14179255), np.float32(0.1372743), np.float32(0.13033114), np.float32(0.12573919), np.float32(0.13178597), np.float32(0.13708766), np.float32(0.11816128), np.float32(0.10141312), np.float32(0.09379085), np.float32(0.07150083), np.float32(0.07072685), np.float32(0.07174924), np.float32(0.06402803), np.float32(0.06142591), np.float32(0.062799186), np.float32(0.06742792), np.float32(0.07134641), np.float32(0.07647117), np.float32(0.081991486), np.float32(0.07172798), np.float32(0.078824826), np.float32(0.07418262), np.float32(0.0694251), np.float32(0.06502898), np.float32(0.06104036), np.float32(0.06020541), np.float32(0.061192896), np.float32(0.054572627), np.float32(0.05143711), np.float32(0.053335503), np.float32(0.05110915), np.float32(0.04788699), np.float32(0.050802875), np.float32(0.051981226), np.float32(0.050417766), np.float32(0.04754645), np.float32(0.05091995), np.float32(0.049234312), np.float32(0.048566252), np.float32(0.048158724), np.float32(0.0457599), np.float32(0.0421437), np.float32(0.039692502), np.float32(0.038325973), np.float32(0.035142444), np.float32(0.03305286), np.float32(0.032441255), np.float32(0.036161665), np.float32(0.035580754), np.float32(0.040525503), np.float32(0.04580688), np.float32(0.0515758), np.float32(0.055362925), np.float32(0.05636368), np.float32(0.062456496), np.float32(0.06380497), np.float32(0.06076099), np.float32(0.061484013), np.float32(0.0584381), np.float32(0.049915463), np.float32(0.049921863), np.float32(0.044695966), np.float32(0.04261358), np.float32(0.039985098), np.float32(0.039710585), np.float32(0.03550228), np.float32(0.034688283), np.float32(0.03562885), np.float32(0.038627565), np.float32(0.038099602), np.float32(0.04144239), np.float32(0.04538265), np.float32(0.049037136), np.float32(0.045738067), np.float32(0.046576094), np.float32(0.0463534), np.float32(0.04694803), np.float32(0.047707018), np.float32(0.0460749), np.float32(0.051754348), np.float32(0.050999567), np.float32(0.048647597), np.float32(0.05191473), np.float32(0.058280528), np.float32(0.0566026), np.float32(0.058230102), np.float32(0.06718364), np.float32(0.072760366), np.float32(0.074419014), np.float32(0.08033916), np.float32(0.08059752), np.float32(0.084473096), np.float32(0.083475165), np.float32(0.08525733), np.float32(0.086694926), np.float32(0.0887514), np.float32(0.09028452), np.float32(0.08662288), np.float32(0.090124816), np.float32(0.08830862), np.float32(0.082763776), np.float32(0.07913455), np.float32(0.08697111), np.float32(0.075700834), np.float32(0.0732384), np.float32(0.07463188), np.float32(0.07135666), np.float32(0.05932981), np.float32(0.059153806), np.float32(0.070839584), np.float32(0.07037939), np.float32(0.07480487), np.float32(0.0765248), np.float32(0.08276685), np.float32(0.09083286), np.float32(0.09796965), np.float32(0.11011963), np.float32(0.12210933), np.float32(0.101209514), np.float32(0.08950102), np.float32(0.09415609), np.float32(0.08944149), np.float32(0.07555918), np.float32(0.074222855), np.float32(0.07230423), np.float32(0.07290319), np.float32(0.06776531), np.float32(0.082422435), np.float32(0.0890429), np.float32(0.09054916), np.float32(0.087302096), np.float32(0.09510828), np.float32(0.10067905), np.float32(0.09159817), np.float32(0.10404489), np.float32(0.10793443), np.float32(0.10822029), np.float32(0.108498536), np.float32(0.116657846), np.float32(0.12693861), np.float32(0.14605537), np.float32(0.1590829), np.float32(0.21566474), np.float32(0.25161538), np.float32(0.27049923), np.float32(0.38187015), np.float32(0.5709156), np.float32(0.63325447), np.float32(0.69629043), np.float32(0.7703697), np.float32(0.8399297), np.float32(0.86855155), np.float32(0.88632905), np.float32(0.9034967), np.float32(0.9143428), np.float32(0.9181576), np.float32(0.9286906), np.float32(0.9369297), np.float32(0.9425743), np.float32(0.9473993), np.float32(0.94366395), np.float32(0.9468144), np.float32(0.94869864), np.float32(0.9575597), np.float32(0.9555544), np.float32(0.9586183), np.float32(0.96530294), np.float32(0.97041017), np.float32(0.9719625), np.float32(0.9721602), np.float32(0.97299755), np.float32(0.9733314), np.float32(0.97327524), np.float32(0.9735782), np.float32(0.969317), np.float32(0.9678103), np.float32(0.9658153), np.float32(0.95961416), np.float32(0.9573218), np.float32(0.9557978), np.float32(0.95512575), np.float32(0.94985354), np.float32(0.9442845), np.float32(0.9299406), np.float32(0.9298886), np.float32(0.9279099), np.float32(0.92860293), np.float32(0.93510246), np.float32(0.9416038), np.float32(0.94664055), np.float32(0.9489181), np.float32(0.9539412), np.float32(0.952165), np.float32(0.95513415), np.float32(0.96261233), np.float32(0.9632789), np.float32(0.9609972), np.float32(0.9644729), np.float32(0.96527374), np.float32(0.9621262), np.float32(0.96304196), np.float32(0.961398), np.float32(0.9532775), np.float32(0.93903553), np.float32(0.92096746), np.float32(0.9140565), np.float32(0.89813405), np.float32(0.8903038), np.float32(0.8808456), np.float32(0.8510521), np.float32(0.82468593), np.float32(0.81488246), np.float32(0.76107186), np.float32(0.72938204), np.float32(0.7160251), np.float32(0.65985715), np.float32(0.5754819), np.float32(0.49233532), np.float32(0.4365011), np.float32(0.3876678), np.float32(0.37352574), np.float32(0.34030566), np.float32(0.30723986), np.float32(0.30137268), np.float32(0.28110594), np.float32(0.22728176), np.float32(0.21076764), np.float32(0.20312239), np.float32(0.2106322), np.float32(0.20292673), np.float32(0.19967458), np.float32(0.17203501), np.float32(0.17406216), np.float32(0.19991213), np.float32(0.20595405), np.float32(0.21627781), np.float32(0.24288473), np.float32(0.29174417), np.float32(0.3132034), np.float32(0.30632436), np.float32(0.32216465), np.float32(0.31606522), np.float32(0.28498945), np.float32(0.2844394), np.float32(0.238753), np.float32(0.21714202), np.float32(0.2014638), np.float32(0.17046902), np.float32(0.15109947), np.float32(0.14737977), np.float32(0.1292239), np.float32(0.11253882), np.float32(0.12743805), np.float32(0.14401625), np.float32(0.14483118), np.float32(0.13822743), np.float32(0.15443888), np.float32(0.15080911), np.float32(0.146521), np.float32(0.18855712), np.float32(0.17552006), np.float32(0.16964339), np.float32(0.18030284), np.float32(0.15618168), np.float32(0.15658793), np.float32(0.1534252), np.float32(0.163831), np.float32(0.17033792), np.float32(0.17308336), np.float32(0.17599538), np.float32(0.22084911), np.float32(0.21489392), np.float32(0.27600682), np.float32(0.30672616), np.float32(0.2678738), np.float32(0.30352935), np.float32(0.26306742), np.float32(0.2745809), np.float32(0.23809557), np.float32(0.25804424), np.float32(0.21382509), np.float32(0.22794764), np.float32(0.25336042), np.float32(0.26694062), np.float32(0.2368765), np.float32(0.23906377), np.float32(0.24085191), np.float32(0.2375503), np.float32(0.22035827), np.float32(0.19817713), np.float32(0.1870862), np.float32(0.16334486), np.float32(0.15607148), np.float32(0.15150365), np.float32(0.12878267)], 'METLTMMRDLSKFPLAITSKVTECDGTTLCFQCMQLGPKLFPWLERETQHLGKQGEKGINQETTRRQGEKFMELRRPKSTIIFCVIFFLLSRLNYMLYIAACMGAGIACGGSRGWKKCREDTKVCGDAVPERKERKEGKKGTVDFQVFNALGYMAPVVSALAKYKLVFLGDQAVGKTAIITRFMYDKFDATYQATIGIDFLSKTMYLEDRTIRLQLWDTAGQERFRSLIPSYIRDSSVAVIVYDVTDRQSFLHTSTWIDEVKTERAGTDVLIVLVGNKTDLVDKRQVPTDEGEAKAQEHGVMFIETSAKAGFNVKPLFRKIATSLPGMDALSSAKQEDMVDINLRPASGSKAPGAAAQQEQKAGGCSC': [np.float32(0.41990188), np.float32(0.44406983), np.float32(0.43836653), np.float32(0.48190117), np.float32(0.49109754), np.float32(0.49990597), np.float32(0.41969976), np.float32(0.4128347), np.float32(0.4813386), np.float32(0.42241117), np.float32(0.4169937), np.float32(0.45965543), np.float32(0.3983875), np.float32(0.36521742), np.float32(0.31193182), np.float32(0.31540385), np.float32(0.30874154), np.float32(0.27573067), np.float32(0.20963319), np.float32(0.17820236), np.float32(0.2057216), np.float32(0.17557445), np.float32(0.18520525), np.float32(0.18283652), np.float32(0.1795467), np.float32(0.18002585), np.float32(0.21923645), np.float32(0.23436967), np.float32(0.22380546), np.float32(0.21842147), np.float32(0.24857704), np.float32(0.27251148), np.float32(0.37915477), np.float32(0.42314583), np.float32(0.47420838), np.float32(0.48368376), np.float32(0.4975374), np.float32(0.48123524), np.float32(0.5129569), np.float32(0.49616593), np.float32(0.47919974), np.float32(0.5317333), np.float32(0.6025479), np.float32(0.62625074), np.float32(0.6788653), np.float32(0.7655447), np.float32(0.7847419), np.float32(0.7990771), np.float32(0.8003029), np.float32(0.8199943), np.float32(0.83014756), np.float32(0.81770146), np.float32(0.82304275), np.float32(0.8357854), np.float32(0.82971305), np.float32(0.83882254), np.float32(0.84773713), np.float32(0.8643804), np.float32(0.8625951), np.float32(0.8733592), np.float32(0.87880814), np.float32(0.86071664), np.float32(0.8569248), np.float32(0.86272407), np.float32(0.8616946), np.float32(0.8406351), np.float32(0.82838225), np.float32(0.81534857), np.float32(0.7848228), np.float32(0.75644547), np.float32(0.7756531), np.float32(0.77240586), np.float32(0.7731318), np.float32(0.74276054), np.float32(0.68413174), np.float32(0.6238003), np.float32(0.5830594), np.float32(0.55494535), np.float32(0.56997246), np.float32(0.5089421), np.float32(0.51647425), np.float32(0.48790225), np.float32(0.41746348), np.float32(0.38075772), np.float32(0.37964237), np.float32(0.33677024), np.float32(0.3115637), np.float32(0.24645284), np.float32(0.20681912), np.float32(0.22757107), np.float32(0.20667161), np.float32(0.18733913), np.float32(0.18706457), np.float32(0.18523332), np.float32(0.18042395), np.float32(0.18644878), np.float32(0.20573251), np.float32(0.18758245), np.float32(0.1956352), np.float32(0.2155163), np.float32(0.23196618), np.float32(0.24559027), np.float32(0.29003215), np.float32(0.4414831), np.float32(0.55636686), np.float32(0.67897254), np.float32(0.7347075), np.float32(0.69604385), np.float32(0.69167566), np.float32(0.61787343), np.float32(0.6299302), np.float32(0.6432018), np.float32(0.6195424), np.float32(0.60683024), np.float32(0.59566885), np.float32(0.598034), np.float32(0.6313781), np.float32(0.6780237), np.float32(0.7098881), np.float32(0.7377076), np.float32(0.7810545), np.float32(0.80320257), np.float32(0.8243087), np.float32(0.8483315), np.float32(0.8469826), np.float32(0.8460058), np.float32(0.84845155), np.float32(0.85827035), np.float32(0.85773456), np.float32(0.84851676), np.float32(0.8582353), np.float32(0.8547812), np.float32(0.7940794), np.float32(0.69069546), np.float32(0.66465783), np.float32(0.602031), np.float32(0.5550876), np.float32(0.55452067), np.float32(0.48470533), np.float32(0.48395517), np.float32(0.4117011), np.float32(0.40679637), np.float32(0.40066072), np.float32(0.3762418), np.float32(0.3479618), np.float32(0.31687388), np.float32(0.25639245), np.float32(0.19370005), np.float32(0.13393539), np.float32(0.09292271), np.float32(0.069478795), np.float32(0.06630848), np.float32(0.040771242), np.float32(0.03331399), np.float32(0.030389385), np.float32(0.02992174), np.float32(0.027648628), np.float32(0.03090712), np.float32(0.031413674), np.float32(0.035534892), np.float32(0.03835325), np.float32(0.046970747), np.float32(0.04881306), np.float32(0.05115362), np.float32(0.054570597), np.float32(0.05752472), np.float32(0.056333393), np.float32(0.053758226), np.float32(0.04799103), np.float32(0.047032375), np.float32(0.050633445), np.float32(0.045221604), np.float32(0.04037423), np.float32(0.042314753), np.float32(0.04453225), np.float32(0.04119116), np.float32(0.042173147), np.float32(0.044395085), np.float32(0.05282087), np.float32(0.05723425), np.float32(0.0627882), np.float32(0.06930358), np.float32(0.06907638), np.float32(0.0671539), np.float32(0.061423093), np.float32(0.056429554), np.float32(0.052542143), np.float32(0.05203393), np.float32(0.04791233), np.float32(0.04473218), np.float32(0.0447425), np.float32(0.052095417), np.float32(0.0628888), np.float32(0.0643552), np.float32(0.06782161), np.float32(0.06983749), np.float32(0.08125904), np.float32(0.08963802), np.float32(0.08841052), np.float32(0.080602325), np.float32(0.074921064), np.float32(0.06864146), np.float32(0.057948966), np.float32(0.05386314), np.float32(0.04895644), np.float32(0.04364565), np.float32(0.047349125), np.float32(0.04848114), np.float32(0.052426293), np.float32(0.055135176), np.float32(0.061463527), np.float32(0.06910623), np.float32(0.07718799), np.float32(0.07471565), np.float32(0.07621941), np.float32(0.07761182), np.float32(0.07303248), np.float32(0.065367274), np.float32(0.067499824), np.float32(0.07146625), np.float32(0.064884126), np.float32(0.055815864), np.float32(0.059779447), np.float32(0.06072918), np.float32(0.070464216), np.float32(0.070613466), np.float32(0.07016108), np.float32(0.06541221), np.float32(0.064256795), np.float32(0.06292187), np.float32(0.05672027), np.float32(0.050409995), np.float32(0.04656112), np.float32(0.042986594), np.float32(0.04031653), np.float32(0.037218396), np.float32(0.037030604), np.float32(0.04554049), np.float32(0.041096553), np.float32(0.03718656), np.float32(0.03807697), np.float32(0.039962836), np.float32(0.03674243), np.float32(0.033616412), np.float32(0.03460558), np.float32(0.0349078), np.float32(0.029465986), np.float32(0.02607342), np.float32(0.027124306), np.float32(0.025433842), np.float32(0.029762704), np.float32(0.038965598), np.float32(0.04839354), np.float32(0.059499104), np.float32(0.06576543), np.float32(0.07682951), np.float32(0.08805836), np.float32(0.10213798), np.float32(0.08301426), np.float32(0.06801025), np.float32(0.057291247), np.float32(0.04637638), np.float32(0.038731076), np.float32(0.034600183), np.float32(0.03140938), np.float32(0.0304699), np.float32(0.031128123), np.float32(0.031739105), np.float32(0.03484782), np.float32(0.03634068), np.float32(0.042813383), np.float32(0.044536814), np.float32(0.047848873), np.float32(0.057809684), np.float32(0.06561834), np.float32(0.05975353), np.float32(0.060025055), np.float32(0.06757735), np.float32(0.07517072), np.float32(0.085178286), np.float32(0.09105758), np.float32(0.101372875), np.float32(0.1338403), np.float32(0.16705212), np.float32(0.20730999), np.float32(0.260803), np.float32(0.3010168), np.float32(0.31354016), np.float32(0.3716222), np.float32(0.3369034), np.float32(0.33325544), np.float32(0.30015957), np.float32(0.25337583), np.float32(0.24509905), np.float32(0.23518711), np.float32(0.2206985), np.float32(0.21892759), np.float32(0.21902211), np.float32(0.18831865), np.float32(0.18554737), np.float32(0.2138691), np.float32(0.21239623), np.float32(0.16715918), np.float32(0.14736198), np.float32(0.15787028), np.float32(0.14761613), np.float32(0.14355917), np.float32(0.12922642), np.float32(0.13231854), np.float32(0.12892254), np.float32(0.12148332), np.float32(0.12636729), np.float32(0.13165687), np.float32(0.132121), np.float32(0.1419037), np.float32(0.15193883), np.float32(0.15755229), np.float32(0.17570563), np.float32(0.19422583), np.float32(0.23803245), np.float32(0.24969015), np.float32(0.2657234), np.float32(0.29002488), np.float32(0.34363034), np.float32(0.33614758), np.float32(0.4137133), np.float32(0.48245093), np.float32(0.4707895), np.float32(0.49092543), np.float32(0.54295033), np.float32(0.5584875), np.float32(0.5389253), np.float32(0.5732333), np.float32(0.6562675), np.float32(0.7224597), np.float32(0.7715225), np.float32(0.779322), np.float32(0.81936777), np.float32(0.8562913), np.float32(0.8907674), np.float32(0.88655937), np.float32(0.909924), np.float32(0.91359246), np.float32(0.9178617), np.float32(0.9304823), np.float32(0.9295277), np.float32(0.94031113), np.float32(0.94889325), np.float32(0.9401149), np.float32(0.9207736), np.float32(0.91498846), np.float32(0.93549865), np.float32(0.95777214), np.float32(0.9642169), np.float32(0.9686594), np.float32(0.96919703), np.float32(0.968441), np.float32(0.9692236), np.float32(0.9671524), np.float32(0.96243936), np.float32(0.9586903), np.float32(0.9500769), np.float32(0.9555681), np.float32(0.94820935), np.float32(0.9476763), np.float32(0.94462097), np.float32(0.9188677), np.float32(0.89762795)], 'MIRSLHTSAVRQGRKKWPKPLPGSVTGNEFVKKLELKAPIAPALDNIEVPDSHPLWQFFCKDKKIVRDQRSFDSSTRPWSVAELRRKSFEDLHALWYVCLKERNILLKEERVTTRMHFENQNGGYRSEHDRVGETMVNIRHVLAERYRAFEEVQQVLPEVRAQANAEFDEKYVTADAVYDSELSLELERHLVAYYGFSTDPRANAGVQVDEKIIEAVKYGAKLKYERYSGATDENGNPIANHGFVHQPKRDIFEQYLMFLANDTTEGVAEALSYIKQYRESNPLPVAPWNAIRVLQHLVEEKMGAAAVFEEALKNKKLDLSEQDILENIPAQFLNKLPKE': [np.float32(0.9704093), np.float32(0.97251487), np.float32(0.9736921), np.float32(0.974898), np.float32(0.9746664), np.float32(0.9723899), np.float32(0.96899635), np.float32(0.96405476), np.float32(0.96993905), np.float32(0.9690148), np.float32(0.96120137), np.float32(0.95886296), np.float32(0.95777017), np.float32(0.9461066), np.float32(0.93800354), np.float32(0.9442185), np.float32(0.9358633), np.float32(0.93339485), np.float32(0.92275023), np.float32(0.89420587), np.float32(0.8673869), np.float32(0.8297329), np.float32(0.7788755), np.float32(0.7455647), np.float32(0.6948576), np.float32(0.6789329), np.float32(0.6445017), np.float32(0.6114361), np.float32(0.5879802), np.float32(0.5746385), np.float32(0.5327868), np.float32(0.48278204), np.float32(0.43249834), np.float32(0.4518313), np.float32(0.48221466), np.float32(0.42906636), np.float32(0.40363273), np.float32(0.3932122), np.float32(0.37567526), np.float32(0.3466738), np.float32(0.30484027), np.float32(0.3246093), np.float32(0.36319458), np.float32(0.32854056), np.float32(0.30736715), np.float32(0.27948788), np.float32(0.32303244), np.float32(0.31430987), np.float32(0.28847414), np.float32(0.31691447), np.float32(0.28953862), np.float32(0.24179529), np.float32(0.24170205), np.float32(0.23638926), np.float32(0.20587397), np.float32(0.19549747), np.float32(0.20482828), np.float32(0.18714574), np.float32(0.18949942), np.float32(0.20677498), np.float32(0.18368413), np.float32(0.19389233), np.float32(0.18122606), np.float32(0.17744134), np.float32(0.18768659), np.float32(0.19031295), np.float32(0.19522569), np.float32(0.18987519), np.float32(0.2023084), np.float32(0.20232582), np.float32(0.2163829), np.float32(0.22468579), np.float32(0.22749305), np.float32(0.21786527), np.float32(0.24708168), np.float32(0.22565216), np.float32(0.22322886), np.float32(0.2121753), np.float32(0.22364073), np.float32(0.20559387), np.float32(0.16045538), np.float32(0.1530534), np.float32(0.13920508), np.float32(0.11938994), np.float32(0.09991904), np.float32(0.08465785), np.float32(0.07193644), np.float32(0.055498186), np.float32(0.046004206), np.float32(0.04894507), np.float32(0.046478365), np.float32(0.04470206), np.float32(0.04656951), np.float32(0.0479018), np.float32(0.043404765), np.float32(0.04258089), np.float32(0.045500144), np.float32(0.04701796), np.float32(0.048273694), np.float32(0.048546646), np.float32(0.049074072), np.float32(0.052799974), np.float32(0.047764696), np.float32(0.050621916), np.float32(0.05388249), np.float32(0.05677773), np.float32(0.056870703), np.float32(0.06614216), np.float32(0.083365336), np.float32(0.09943737), np.float32(0.117198355), np.float32(0.14111148), np.float32(0.17253079), np.float32(0.17543106), np.float32(0.18636402), np.float32(0.19606866), np.float32(0.20578036), np.float32(0.21280156), np.float32(0.24082464), np.float32(0.2850221), np.float32(0.25740233), np.float32(0.23945205), np.float32(0.25371823), np.float32(0.2428972), np.float32(0.21775886), np.float32(0.2149433), np.float32(0.21576501), np.float32(0.20065059), np.float32(0.18910602), np.float32(0.18616426), np.float32(0.18390079), np.float32(0.16631821), np.float32(0.16187306), np.float32(0.15263146), np.float32(0.12541984), np.float32(0.10927702), np.float32(0.09441094), np.float32(0.087748595), np.float32(0.074499995), np.float32(0.07225929), np.float32(0.07039452), np.float32(0.060900923), np.float32(0.058930825), np.float32(0.06021117), np.float32(0.06013773), np.float32(0.054982044), np.float32(0.056043204), np.float32(0.06355649), np.float32(0.06473677), np.float32(0.06839992), np.float32(0.07763133), np.float32(0.09067734), np.float32(0.086538106), np.float32(0.09053425), np.float32(0.10850631), np.float32(0.13866858), np.float32(0.13945954), np.float32(0.14470473), np.float32(0.1677885), np.float32(0.18005238), np.float32(0.1658596), np.float32(0.17459574), np.float32(0.19678316), np.float32(0.19547811), np.float32(0.19972289), np.float32(0.22415993), np.float32(0.20684274), np.float32(0.19522396), np.float32(0.19692497), np.float32(0.23582311), np.float32(0.23402685), np.float32(0.20238477), np.float32(0.1811138), np.float32(0.17683583), np.float32(0.16412024), np.float32(0.14863878), np.float32(0.14477424), np.float32(0.13926138), np.float32(0.12564524), np.float32(0.09899623), np.float32(0.09802237), np.float32(0.09192645), np.float32(0.075570285), np.float32(0.0601756), np.float32(0.059162777), np.float32(0.056171253), np.float32(0.05684906), np.float32(0.05962599), np.float32(0.06377789), np.float32(0.063904166), np.float32(0.065906085), np.float32(0.07421713), np.float32(0.07607521), np.float32(0.072808385), np.float32(0.06066765), np.float32(0.06380292), np.float32(0.076959975), np.float32(0.076080084), np.float32(0.071977295), np.float32(0.084984176), np.float32(0.09413913), np.float32(0.07671514), np.float32(0.07538242), np.float32(0.09273601), np.float32(0.096450806), np.float32(0.089015044), np.float32(0.09784634), np.float32(0.10859686), np.float32(0.10856327), np.float32(0.10785452), np.float32(0.11538783), np.float32(0.107608), np.float32(0.101029314), np.float32(0.09260875), np.float32(0.0872659), np.float32(0.09074267), np.float32(0.086706355), np.float32(0.08708951), np.float32(0.09149025), np.float32(0.0940059), np.float32(0.09276494), np.float32(0.11026209), np.float32(0.13971084), np.float32(0.15741873), np.float32(0.16311964), np.float32(0.19139712), np.float32(0.2073197), np.float32(0.20018896), np.float32(0.23871681), np.float32(0.29241017), np.float32(0.30099502), np.float32(0.3112045), np.float32(0.2935259), np.float32(0.29311246), np.float32(0.2812873), np.float32(0.30396792), np.float32(0.32860327), np.float32(0.31145284), np.float32(0.28322783), np.float32(0.27893808), np.float32(0.27796853), np.float32(0.26872444), np.float32(0.28793243), np.float32(0.28442177), np.float32(0.23977377), np.float32(0.19182129), np.float32(0.15516159), np.float32(0.11841859), np.float32(0.08762668), np.float32(0.07202101), np.float32(0.072160065), np.float32(0.06862412), np.float32(0.067575485), np.float32(0.063132405), np.float32(0.06546802), np.float32(0.06427474), np.float32(0.0607058), np.float32(0.05671663), np.float32(0.061160058), np.float32(0.048676386), np.float32(0.044416483), np.float32(0.04615574), np.float32(0.042753976), np.float32(0.03518864), np.float32(0.03468177), np.float32(0.03799849), np.float32(0.036488734), np.float32(0.03870411), np.float32(0.051183745), np.float32(0.06169469), np.float32(0.06494672), np.float32(0.07718031), np.float32(0.088748075), np.float32(0.09262296), np.float32(0.09243225), np.float32(0.094200425), np.float32(0.093386695), np.float32(0.087532945), np.float32(0.08167929), np.float32(0.07968896), np.float32(0.08070571), np.float32(0.07952719), np.float32(0.07698667), np.float32(0.084581524), np.float32(0.08950004), np.float32(0.09126389), np.float32(0.08440416), np.float32(0.09710867), np.float32(0.10885232), np.float32(0.10799691), np.float32(0.12407167), np.float32(0.123054914), np.float32(0.11236796), np.float32(0.10209577), np.float32(0.09159613), np.float32(0.08680777), np.float32(0.08167193), np.float32(0.07098436), np.float32(0.0674194), np.float32(0.07045738), np.float32(0.065974414), np.float32(0.06273062), np.float32(0.07050806), np.float32(0.0879143), np.float32(0.10020038), np.float32(0.11213505), np.float32(0.12598272), np.float32(0.16424838), np.float32(0.179522), np.float32(0.19972701), np.float32(0.2273843), np.float32(0.24331489), np.float32(0.24139926), np.float32(0.22667755), np.float32(0.21351215), np.float32(0.21860966), np.float32(0.223068), np.float32(0.21418521), np.float32(0.22688006), np.float32(0.27760655), np.float32(0.28742442), np.float32(0.2901561), np.float32(0.31091172), np.float32(0.30903888), np.float32(0.34761864), np.float32(0.38774818), np.float32(0.3733769), np.float32(0.38899988), np.float32(0.40987033), np.float32(0.36650482), np.float32(0.33006912), np.float32(0.34750205), np.float32(0.39208734), np.float32(0.3724488), np.float32(0.40966308), np.float32(0.42440793), np.float32(0.4171408), np.float32(0.49134722), np.float32(0.46753353), np.float32(0.4582764)], 'MWLEPGQLQGNPRGSRRCCLPAPQRDGPFLQSWGAPAHPQGQRLALLALCSSLNECPSSSGKPNHADILLVNLQYVSEVEIINDRTETPPPLASLNVSKLANKARTEKEEKMSQAYAISAGVS': [np.float32(0.9703574), np.float32(0.9757239), np.float32(0.97543555), np.float32(0.9766948), np.float32(0.9798783), np.float32(0.97858495), np.float32(0.97726655), np.float32(0.98039746), np.float32(0.97880346), np.float32(0.9778292), np.float32(0.9766291), np.float32(0.977101), np.float32(0.9784258), np.float32(0.97464967), np.float32(0.96530825), np.float32(0.96506053), np.float32(0.96103925), np.float32(0.96305335), np.float32(0.96107525), np.float32(0.95763975), np.float32(0.9458851), np.float32(0.93286943), np.float32(0.90675086), np.float32(0.9025256), np.float32(0.8150203), np.float32(0.77553934), np.float32(0.7483781), np.float32(0.77875817), np.float32(0.7737803), np.float32(0.7492097), np.float32(0.7889305), np.float32(0.8090469), np.float32(0.7609801), np.float32(0.7128878), np.float32(0.6686811), np.float32(0.61295646), np.float32(0.6200225), np.float32(0.5697663), np.float32(0.5434669), np.float32(0.5127949), np.float32(0.4959342), np.float32(0.5506826), np.float32(0.53388166), np.float32(0.5519722), np.float32(0.5588416), np.float32(0.5037009), np.float32(0.53945935), np.float32(0.48415795), np.float32(0.50989616), np.float32(0.54452056), np.float32(0.5887387), np.float32(0.5822551), np.float32(0.5756834), np.float32(0.5486756), np.float32(0.58188444), np.float32(0.5928735), np.float32(0.55913186), np.float32(0.5714086), np.float32(0.5736798), np.float32(0.52725947), np.float32(0.5315893), np.float32(0.5572311), np.float32(0.5651864), np.float32(0.566162), np.float32(0.53100014), np.float32(0.48999217), np.float32(0.47400388), np.float32(0.43298858), np.float32(0.43782654), np.float32(0.4298763), np.float32(0.3394203), np.float32(0.32537472), np.float32(0.2770616), np.float32(0.26355627), np.float32(0.259142), np.float32(0.2622612), np.float32(0.24551652), np.float32(0.22116014), np.float32(0.2557075), np.float32(0.24320185), np.float32(0.28132567), np.float32(0.28355506), np.float32(0.34900787), np.float32(0.29567668), np.float32(0.34101447), np.float32(0.32732594), np.float32(0.3104574), np.float32(0.3128859), np.float32(0.33669305), np.float32(0.38737455), np.float32(0.47168165), np.float32(0.52217877), np.float32(0.56431866), np.float32(0.53528285), np.float32(0.5903588), np.float32(0.6650713), np.float32(0.7154577), np.float32(0.6588128), np.float32(0.61563516), np.float32(0.66659284), np.float32(0.6181196), np.float32(0.53621614), np.float32(0.5159242), np.float32(0.45981735), np.float32(0.486149), np.float32(0.44815066), np.float32(0.49274185), np.float32(0.47522), np.float32(0.50321496), np.float32(0.5207691), np.float32(0.83592635), np.float32(0.5643343), np.float32(0.5766543), np.float32(0.5331388), np.float32(0.51807475), np.float32(0.52333003), np.float32(0.543909), np.float32(0.5103844), np.float32(0.51262015), np.float32(0.55293393), np.float32(0.50255233), np.float32(0.49315494), np.float32(0.5538778)], 'MDGRKRKGKFRNSLRRMAMECLCSGEQLKASDETMRSSDSTITKDFSASGYSSWNGEIEQYLDNGNIEEAELSLREGICLNYETSALVPKMKISIARKTGRGKTHSQWDSPPMPLHAVSLLMEAIYLKARALHDLGKDKGHPKVREVFPLLEITILPPVPLESIKEERPFLVEIYADDINPTTTIKGKHYIGSASLPRALFPAARPPPYPYPYHLYQYPPSSYGQPPTSQAGIQASFPNAELFTLTYGAIVRQLLTDLEEVEEVNKQLDQMKSFTFRGYNIGTRLVDEFLAKSNVSRCVDFKETADVIAKLGFKMFLGVTATVTNWDAEGTSCSLVLEDNPLVDFVELPDTCQGLQYCNLLSGVIRGALEMVSMKAEVTWVRDMLRGDDAYEMRVKLIKQVPEEYPYKDDD': [np.float32(0.90946865), np.float32(0.88864726), np.float32(0.89675033), np.float32(0.88587993), np.float32(0.88390875), np.float32(0.88050944), np.float32(0.84151036), np.float32(0.82374626), np.float32(0.8227219), np.float32(0.8059917), np.float32(0.80327713), np.float32(0.82970583), np.float32(0.746902), np.float32(0.6196619), np.float32(0.5396323), np.float32(0.5132217), np.float32(0.48056853), np.float32(0.506585), np.float32(0.50013375), np.float32(0.4567136), np.float32(0.50775546), np.float32(0.5122215), np.float32(0.5382701), np.float32(0.5147132), np.float32(0.5212687), np.float32(0.5521836), np.float32(0.5819132), np.float32(0.6103399), np.float32(0.55089986), np.float32(0.56641567), np.float32(0.6372424), np.float32(0.6261573), np.float32(0.69498074), np.float32(0.75323933), np.float32(0.75625205), np.float32(0.793566), np.float32(0.8323905), np.float32(0.804327), np.float32(0.7758439), np.float32(0.75209767), np.float32(0.71427387), np.float32(0.6798604), np.float32(0.6847865), np.float32(0.7188028), np.float32(0.69543046), np.float32(0.68868786), np.float32(0.6638347), np.float32(0.66960424), np.float32(0.6221247), np.float32(0.59164745), np.float32(0.55648607), np.float32(0.5267587), np.float32(0.5281226), np.float32(0.5119008), np.float32(0.49539828), np.float32(0.45581418), np.float32(0.4396187), np.float32(0.4082924), np.float32(0.37485203), np.float32(0.35530782), np.float32(0.29152915), np.float32(0.27409256), np.float32(0.26951042), np.float32(0.26967642), np.float32(0.25045803), np.float32(0.22505026), np.float32(0.21513584), np.float32(0.20635219), np.float32(0.19900043), np.float32(0.1746165), np.float32(0.18999924), np.float32(0.1756316), np.float32(0.1609969), np.float32(0.16012003), np.float32(0.15348566), np.float32(0.13516903), np.float32(0.11151981), np.float32(0.111891), np.float32(0.10333081), np.float32(0.097498894), np.float32(0.093873866), np.float32(0.083570726), np.float32(0.091815114), np.float32(0.08784348), np.float32(0.08407349), np.float32(0.08723761), np.float32(0.103603706), np.float32(0.10738276), np.float32(0.11891176), np.float32(0.1395402), np.float32(0.157078), np.float32(0.18797697), np.float32(0.1827843), np.float32(0.19900697), np.float32(0.20902887), np.float32(0.23864321), np.float32(0.23408358), np.float32(0.2504431), np.float32(0.26010406), np.float32(0.25847894), np.float32(0.29613218), np.float32(0.29637706), np.float32(0.24565513), np.float32(0.22458531), np.float32(0.23199718), np.float32(0.21315557), np.float32(0.1994827), np.float32(0.21084651), np.float32(0.21603407), np.float32(0.18248172), np.float32(0.15837707), np.float32(0.12265702), np.float32(0.097075224), np.float32(0.0724552), np.float32(0.062079586), np.float32(0.049290467), np.float32(0.044206314), np.float32(0.037540663), np.float32(0.03671304), np.float32(0.03415842), np.float32(0.032369327), np.float32(0.03129949), np.float32(0.031648383), np.float32(0.029813087), np.float32(0.028423883), np.float32(0.032487843), np.float32(0.036767542), np.float32(0.043091457), np.float32(0.048194397), np.float32(0.055072088), np.float32(0.06274267), np.float32(0.079803705), np.float32(0.07547832), np.float32(0.08936482), np.float32(0.11441222), np.float32(0.11345078), np.float32(0.11109861), np.float32(0.1238816), np.float32(0.118986405), np.float32(0.11340812), np.float32(0.12262809), np.float32(0.1354209), np.float32(0.1269142), np.float32(0.12798375), np.float32(0.13146429), np.float32(0.121476084), np.float32(0.1230269), np.float32(0.11888478), np.float32(0.117547594), np.float32(0.099514775), np.float32(0.09615966), np.float32(0.09129173), np.float32(0.08518977), np.float32(0.08933606), np.float32(0.0932125), np.float32(0.09250256), np.float32(0.09452399), np.float32(0.087712914), np.float32(0.07881041), np.float32(0.07561865), np.float32(0.07326207), np.float32(0.07081311), np.float32(0.067721166), np.float32(0.068521164), np.float32(0.061758395), np.float32(0.064821765), np.float32(0.06772997), np.float32(0.07406057), np.float32(0.08930193), np.float32(0.09246368), np.float32(0.09297996), np.float32(0.09842006), np.float32(0.103164904), np.float32(0.09904287), np.float32(0.09763402), np.float32(0.0964759), np.float32(0.104568906), np.float32(0.09993504), np.float32(0.09132558), np.float32(0.08998034), np.float32(0.082919315), np.float32(0.0804865), np.float32(0.08936405), np.float32(0.09585003), np.float32(0.09719198), np.float32(0.10229237), np.float32(0.1038341), np.float32(0.110005505), np.float32(0.118607), np.float32(0.104200706), np.float32(0.12124932), np.float32(0.123379245), np.float32(0.124606736), np.float32(0.14133407), np.float32(0.14764595), np.float32(0.18079796), np.float32(0.19187614), np.float32(0.19002236), np.float32(0.18518287), np.float32(0.18825656), np.float32(0.1862392), np.float32(0.18521728), np.float32(0.18716323), np.float32(0.18691829), np.float32(0.19187896), np.float32(0.19980949), np.float32(0.21825758), np.float32(0.2402942), np.float32(0.2574841), np.float32(0.31140497), np.float32(0.27244732), np.float32(0.34333354), np.float32(0.33279017), np.float32(0.28426138), np.float32(0.29512772), np.float32(0.3817359), np.float32(0.41486308), np.float32(0.35326892), np.float32(0.36549628), np.float32(0.50386065), np.float32(0.43987703), np.float32(0.56968933), np.float32(0.6502964), np.float32(0.5338255), np.float32(0.6500836), np.float32(0.68819827), np.float32(0.66812676), np.float32(0.6773453), np.float32(0.5845447), np.float32(0.5734834), np.float32(0.5789806), np.float32(0.5152034), np.float32(0.39905292), np.float32(0.3778243), np.float32(0.34890813), np.float32(0.3181194), np.float32(0.21515396), np.float32(0.17503273), np.float32(0.13948879), np.float32(0.099189386), np.float32(0.09300596), np.float32(0.08742254), np.float32(0.06937873), np.float32(0.05573657), np.float32(0.060609143), np.float32(0.061997704), np.float32(0.054570705), np.float32(0.058197014), np.float32(0.057435296), np.float32(0.057338364), np.float32(0.058424782), np.float32(0.061387062), np.float32(0.056456905), np.float32(0.05392455), np.float32(0.06133138), np.float32(0.06579499), np.float32(0.059048884), np.float32(0.059639312), np.float32(0.06617091), np.float32(0.06730494), np.float32(0.07628731), np.float32(0.080785826), np.float32(0.089161724), np.float32(0.09823859), np.float32(0.092758), np.float32(0.099958844), np.float32(0.105712675), np.float32(0.110874236), np.float32(0.11516087), np.float32(0.10808268), np.float32(0.10970391), np.float32(0.101857305), np.float32(0.101939104), np.float32(0.09848192), np.float32(0.07831913), np.float32(0.071246624), np.float32(0.079023294), np.float32(0.068222426), np.float32(0.05832009), np.float32(0.059074305), np.float32(0.06847551), np.float32(0.06324085), np.float32(0.06147844), np.float32(0.05796542), np.float32(0.058398075), np.float32(0.05951772), np.float32(0.06167907), np.float32(0.062964715), np.float32(0.06947376), np.float32(0.06032588), np.float32(0.0664662), np.float32(0.075572066), np.float32(0.07156477), np.float32(0.07376246), np.float32(0.08163056), np.float32(0.08391025), np.float32(0.0678455), np.float32(0.07782196), np.float32(0.09372676), np.float32(0.08897728), np.float32(0.084752806), np.float32(0.08742994), np.float32(0.0949632), np.float32(0.083669454), np.float32(0.06650343), np.float32(0.06192279), np.float32(0.056775607), np.float32(0.053359658), np.float32(0.051066883), np.float32(0.04620078), np.float32(0.04724303), np.float32(0.04623236), np.float32(0.0443388), np.float32(0.050206244), np.float32(0.042972766), np.float32(0.042393334), np.float32(0.046754617), np.float32(0.05397534), np.float32(0.054629352), np.float32(0.060832683), np.float32(0.06891241), np.float32(0.06511), np.float32(0.059791762), np.float32(0.06134854), np.float32(0.057666294), np.float32(0.054271873), np.float32(0.058261972), np.float32(0.06895562), np.float32(0.0730213), np.float32(0.085586466), np.float32(0.094540685), np.float32(0.10131824), np.float32(0.10801363), np.float32(0.110348), np.float32(0.10910608), np.float32(0.114279464), np.float32(0.1064213), np.float32(0.10721556), np.float32(0.12078034), np.float32(0.10042941), np.float32(0.10123298), np.float32(0.09632405), np.float32(0.09461028), np.float32(0.09432205), np.float32(0.099010035), np.float32(0.103205346), np.float32(0.0916576), np.float32(0.09683969), np.float32(0.091465734), np.float32(0.0909488), np.float32(0.078258), np.float32(0.06780143), np.float32(0.0580676), np.float32(0.049694348), np.float32(0.05014246), np.float32(0.05165738), np.float32(0.048808176), np.float32(0.04691471), np.float32(0.050611537), np.float32(0.047039803), np.float32(0.050152335), np.float32(0.05114166), np.float32(0.046393562), np.float32(0.050932743), np.float32(0.04990972), np.float32(0.048349757), np.float32(0.047715977), np.float32(0.04879932), np.float32(0.045096558), np.float32(0.042722013), np.float32(0.045444787), np.float32(0.047048062), np.float32(0.04737686), np.float32(0.05292063), np.float32(0.059190966), np.float32(0.063261315), np.float32(0.07471514), np.float32(0.08578602), np.float32(0.08549798), np.float32(0.08406137), np.float32(0.09532097), np.float32(0.09816832), np.float32(0.092079625), np.float32(0.09241094), np.float32(0.0967435), np.float32(0.093518935), np.float32(0.09102278), np.float32(0.086019345), np.float32(0.091644526), np.float32(0.08732412), np.float32(0.09697326), np.float32(0.1143843), np.float32(0.13429117), np.float32(0.15258792), np.float32(0.16567035), np.float32(0.17632943), np.float32(0.20593315), np.float32(0.23442343), np.float32(0.23360568), np.float32(0.24608979), np.float32(0.25063846), np.float32(0.24080066), np.float32(0.25060442), np.float32(0.28045198), np.float32(0.29382044), np.float32(0.31076026), np.float32(0.38259548), np.float32(0.38065338), np.float32(0.3834342), np.float32(0.38148168), np.float32(0.41303977)], 'MAAFRKPVLLGLRDSAVHGSPTGPGSWTVSKLGGIPDVLPDLAAPRPECARCRQPLALVVQVYCPLEGSPFHRQLHVFACARPTCGDHGARSWKVFRSQCLEVREKQTQDAQNWENDHAAENWCEGADDWGSDSEEVPPPHLTLGFGNDSNSAKDVDWTAQLQDLHLQDTSLSTAHSAPPGEGMAASTVMLQFPPYYICVVDEDDYRDFASLDHAYCLLKDYQQREGVDMGQLISHSFSSDGDEKYEKTKIKSGDQMFYKFMKRIAVCQAQILRYSWGGEPLYLTCPTPEVSEVPACSHCGGQRTFEFQLMPALVSMLRSANSDLLVEFGTILVYTCEKSCWPQNHQTPMEEYCIIQEDPDELLFK': [np.float32(0.96789026), np.float32(0.9631392), np.float32(0.9695804), np.float32(0.9666784), np.float32(0.96896374), np.float32(0.97105193), np.float32(0.96796215), np.float32(0.96870047), np.float32(0.96910626), np.float32(0.96711683), np.float32(0.9647651), np.float32(0.965134), np.float32(0.9567681), np.float32(0.96065176), np.float32(0.9595607), np.float32(0.9618233), np.float32(0.961192), np.float32(0.9691246), np.float32(0.96407884), np.float32(0.94867206), np.float32(0.9575347), np.float32(0.95230335), np.float32(0.9402377), np.float32(0.9406428), np.float32(0.9354809), np.float32(0.9429515), np.float32(0.9453867), np.float32(0.943722), np.float32(0.9329305), np.float32(0.9238324), np.float32(0.90119064), np.float32(0.8927244), np.float32(0.8751344), np.float32(0.8732831), np.float32(0.86021876), np.float32(0.8235819), np.float32(0.75450337), np.float32(0.6536553), np.float32(0.6274958), np.float32(0.6222417), np.float32(0.58247364), np.float32(0.6562225), np.float32(0.66534096), np.float32(0.63254464), np.float32(0.5668544), np.float32(0.5277111), np.float32(0.5249776), np.float32(0.5537133), np.float32(0.5565841), np.float32(0.5186968), np.float32(0.4690462), np.float32(0.45064184), np.float32(0.38235605), np.float32(0.3781044), np.float32(0.3689259), np.float32(0.35312194), np.float32(0.38364884), np.float32(0.3435328), np.float32(0.3144914), np.float32(0.29189828), np.float32(0.26402837), np.float32(0.27982378), np.float32(0.1915655), np.float32(0.15572073), np.float32(0.17447998), np.float32(0.13720638), np.float32(0.1345214), np.float32(0.13572752), np.float32(0.13069141), np.float32(0.12804842), np.float32(0.13435526), np.float32(0.1456027), np.float32(0.1655175), np.float32(0.16468792), np.float32(0.20862252), np.float32(0.21552555), np.float32(0.22588344), np.float32(0.22002985), np.float32(0.22502172), np.float32(0.22649787), np.float32(0.21416049), np.float32(0.1876791), np.float32(0.16879131), np.float32(0.16020662), np.float32(0.15118144), np.float32(0.14756879), np.float32(0.1496243), np.float32(0.14921342), np.float32(0.1487319), np.float32(0.16142929), np.float32(0.16395096), np.float32(0.15485686), np.float32(0.15854035), np.float32(0.16135353), np.float32(0.16854808), np.float32(0.1691644), np.float32(0.16506316), np.float32(0.17816067), np.float32(0.18219812), np.float32(0.18061547), np.float32(0.19964546), np.float32(0.20201278), np.float32(0.20540997), np.float32(0.18782483), np.float32(0.2011379), np.float32(0.2151745), np.float32(0.2298006), np.float32(0.2641518), np.float32(0.31830397), np.float32(0.3850989), np.float32(0.3872313), np.float32(0.43084726), np.float32(0.5130793), np.float32(0.6171615), np.float32(0.64445144), np.float32(0.69931155), np.float32(0.7144193), np.float32(0.7377388), np.float32(0.74536365), np.float32(0.79697925), np.float32(0.8204455), np.float32(0.8325455), np.float32(0.84173846), np.float32(0.87360907), np.float32(0.8825448), np.float32(0.8920467), np.float32(0.8898394), np.float32(0.9013486), np.float32(0.90548855), np.float32(0.9081022), np.float32(0.9172589), np.float32(0.9308249), np.float32(0.9360033), np.float32(0.93716973), np.float32(0.9411134), np.float32(0.94337887), np.float32(0.9466234), np.float32(0.95254946), np.float32(0.93789667), np.float32(0.9384615), np.float32(0.94321966), np.float32(0.9287964), np.float32(0.9329139), np.float32(0.9428192), np.float32(0.93946934), np.float32(0.9169847), np.float32(0.8898843), np.float32(0.8406609), np.float32(0.8633355), np.float32(0.8448117), np.float32(0.83414286), np.float32(0.8377846), np.float32(0.822471), np.float32(0.8424971), np.float32(0.8229957), np.float32(0.81898), np.float32(0.7273844), np.float32(0.6246978), np.float32(0.6781047), np.float32(0.7653569), np.float32(0.736199), np.float32(0.6773445), np.float32(0.6916437), np.float32(0.686404), np.float32(0.6842613), np.float32(0.6669634), np.float32(0.72749114), np.float32(0.6512857), np.float32(0.76693), np.float32(0.70471174), np.float32(0.74185073), np.float32(0.7040759), np.float32(0.7177308), np.float32(0.6202377), np.float32(0.6201852), np.float32(0.6379387), np.float32(0.64383465), np.float32(0.59235436), np.float32(0.6517419), np.float32(0.60047096), np.float32(0.56693745), np.float32(0.50871605), np.float32(0.4363544), np.float32(0.41876215), np.float32(0.3869157), np.float32(0.32063785), np.float32(0.23138915), np.float32(0.20928705), np.float32(0.14293832), np.float32(0.093153834), np.float32(0.07805735), np.float32(0.06614644), np.float32(0.06441626), np.float32(0.055740565), np.float32(0.043108754), np.float32(0.04473316), np.float32(0.04879215), np.float32(0.048705373), np.float32(0.048315085), np.float32(0.049718756), np.float32(0.04969554), np.float32(0.054918405), np.float32(0.055082325), np.float32(0.04616461), np.float32(0.040353257), np.float32(0.04197257), np.float32(0.03359445), np.float32(0.030721618), np.float32(0.030578403), np.float32(0.034105428), np.float32(0.03789414), np.float32(0.042430528), np.float32(0.046831887), np.float32(0.05639351), np.float32(0.06300707), np.float32(0.06560336), np.float32(0.06080382), np.float32(0.06391585), np.float32(0.06347835), np.float32(0.05789157), np.float32(0.060238525), np.float32(0.063735105), np.float32(0.06417968), np.float32(0.0667752), np.float32(0.07358148), np.float32(0.0732884), np.float32(0.07535182), np.float32(0.09058682), np.float32(0.10267923), np.float32(0.121378064), np.float32(0.13630576), np.float32(0.16852655), np.float32(0.17259777), np.float32(0.18675521), np.float32(0.19623415), np.float32(0.21454972), np.float32(0.24876687), np.float32(0.2636229), np.float32(0.2967459), np.float32(0.3012463), np.float32(0.30927393), np.float32(0.31194225), np.float32(0.2987782), np.float32(0.30574834), np.float32(0.26507914), np.float32(0.22804792), np.float32(0.24079508), np.float32(0.2339893), np.float32(0.23827583), np.float32(0.20628245), np.float32(0.18206012), np.float32(0.15765814), np.float32(0.1414125), np.float32(0.12143667), np.float32(0.10897436), np.float32(0.09967756), np.float32(0.090519056), np.float32(0.07869611), np.float32(0.07281926), np.float32(0.06719083), np.float32(0.058084436), np.float32(0.055769607), np.float32(0.055630952), np.float32(0.05226834), np.float32(0.04689738), np.float32(0.04558704), np.float32(0.052991893), np.float32(0.057164166), np.float32(0.05720839), np.float32(0.05792083), np.float32(0.06437205), np.float32(0.062330395), np.float32(0.05580681), np.float32(0.06260291), np.float32(0.06312713), np.float32(0.06516684), np.float32(0.07218534), np.float32(0.08175439), np.float32(0.10511164), np.float32(0.106037684), np.float32(0.12586708), np.float32(0.1399679), np.float32(0.14213547), np.float32(0.15226655), np.float32(0.16005065), np.float32(0.14838824), np.float32(0.14949343), np.float32(0.15418811), np.float32(0.16585577), np.float32(0.15706317), np.float32(0.15958582), np.float32(0.1676357), np.float32(0.1625845), np.float32(0.15920892), np.float32(0.17286126), np.float32(0.16694434), np.float32(0.16674131), np.float32(0.15970007), np.float32(0.1583957), np.float32(0.13242775), np.float32(0.12938367), np.float32(0.11485177), np.float32(0.08528612), np.float32(0.07385919), np.float32(0.075793706), np.float32(0.065845184), np.float32(0.06282852), np.float32(0.066854715), np.float32(0.07208705), np.float32(0.077913515), np.float32(0.08241298), np.float32(0.07837182), np.float32(0.09092702), np.float32(0.07983818), np.float32(0.071486935), np.float32(0.06975061), np.float32(0.06668721), np.float32(0.059926204), np.float32(0.06085472), np.float32(0.05772262), np.float32(0.053140108), np.float32(0.046562005), np.float32(0.04581551), np.float32(0.04736327), np.float32(0.04277881), np.float32(0.04008626), np.float32(0.046233684), np.float32(0.05456233), np.float32(0.056830604), np.float32(0.062465433), np.float32(0.069914564), np.float32(0.0702673), np.float32(0.072258055), np.float32(0.07780623), np.float32(0.08575892), np.float32(0.0936058), np.float32(0.09551041), np.float32(0.111534335), np.float32(0.12414978), np.float32(0.13424999), np.float32(0.13400006), np.float32(0.13858345), np.float32(0.13435571), np.float32(0.13773593), np.float32(0.13867022), np.float32(0.14729315), np.float32(0.15405668), np.float32(0.16931546), np.float32(0.18258004), np.float32(0.24328706), np.float32(0.25959727), np.float32(0.24431098), np.float32(0.23685232), np.float32(0.23978671), np.float32(0.25896785), np.float32(0.25132108), np.float32(0.24715194), np.float32(0.20961106), np.float32(0.22326407), np.float32(0.16722976), np.float32(0.20071468), np.float32(0.3085813), np.float32(0.23460627), np.float32(0.18105419), np.float32(0.14817102), np.float32(0.15452982)], 'MQSSSYSYHSSDSVMSNTTSTRTSIDSNENFLSVHCGPTLINSCISFGNESFDGHRLEVLQQIASRVQRDSIVCEDKLILARKALQADSKRLESGLQFQNEAEIAGYILESENLLRQHVIDVQILIDGKYYQADQLVQRVAKLRDEIMALRSECSSVYSKGRSLTTEQTKLMISGITQSLNSGFAQTLNPCLNSGLTQSLTPSLTPSSMTSGLSSGLTSRLTPSVTPSYTPGFPSGLIPNFGSGVDTNSLQTLKLMQIRKPLLKSSLLDQNLTEEEINVKFVQDLLNWVDEMQVQLDRTEWGSDLPSVESHLENHKNVHRAIEEFESSLKEAKISEIQMTAPLKLTYAEKLHRLESQYAKLLNTSRNQEQHLDTLHNFVSRATSELIWLNEKEEEEVAYDWSERNSNISRKKEYHSELMRELDQKEEVIKSVQEIAEQLLLENHPARLTIEAYRAAMQTQWSWILQLCHCVEQHIKENSTYFEFFNDAKEATDYLKNLKDAIQRKYSCDRSSSIHKLEDLVQESMEEKEELLQYKSTIASLMGRAKTIIQLKPRNPDNPLKTSIPIKAICDYRQIEITIYKDDECVLASNSHRAKWKVISPTGNEAMVPSVCFTVPPPNKEAIDTANRIEQQFQNVLALWHESHINMKSVVSWHYLVNEIDTLRASNVASIKTMLPGEHQQVLSNLESRFEDFLEDSQESQIFSGSDITQLEKEVNVCKQYYQELLKSAEREEQEESVYNLYISEVRNIRLRLENCEDRLIRQIRTPLERDDLHESVFRITEQEKLKKELDRLKDDLATITDKCEEFFSQAAASPSTPTLRSELNIIIQNMNQVYSMSSIYIDKLKTVNLVLKNTQGAEALVKLYETKLCEEEAVTADKNNIENLMSTLKQWRSEVDEKREVFHALEDELQKAKAISDQMFITYKERDLDFDWHKEKADQLAERWQNVHTQIENRLRDLEAIGKSLKYYRDTYHPLDDWIQHVEDTQRKIQENQPENSKTLATQLNQQKMLVSEIEMKQNKMDECQKYSEQYATAVKDYELQTMTYRAMVDSQQKSPVKRRRMQSSADLIIQEFMDLRTRYTALVTLMTQYIKFAGDSLKRLEEEEIKRCKETSEHGVYSELLQQQKATMVENNKLTGKISELEKMLDELRKQKFQVEQELPRVKAAAENELKKQQRNVEDIALKKIKAESEAKQYRCELENIVREKIAAEQELERVKKLTSEAEAKRAVVEENLRNFRQQLEEHTITRRTLEDRLKRKDTSLSDLEHQKSMLMAELRRKKESEEELLKLIKQMEGDLAFQKKVAEKQLQEKQKIESEARRKITEIQLSCGESILPTCAIIQDTQGKQKADELKHQVHELTLANKKAEKEVGELKYELNSLQLQKLSSEEKARLLKEKLDETNNTLRCLKLELEKKNQVEQGYSRQLKDLSRQLNQTTDKAQEVMQEANDLKKIKHHYQVELENLHQEKGKLKREVDQITQAQALAEMNIQHLNSKVSTLQREKVLAEERARACLGKSEHIRTEIFDRSHEQLLQNIKAEKENNEKIQKLNEDLEKSNESAEMLKQKVDELTRQNNETKLMMQRIQSDSEKIVLEKQTIQQKCEILKNQANSFKEQLRNTNEHLHKQTKTEQDFLRKIKCLEEDLAKTQSLVNEFKQKCDQQDIIIQNTEKEVRNLSAELSASKEEKRLGEKKVQIQEAQVQELNNRLKKVQNELHLKTIEEQMAHQKMVLFQEESAKFKHSAEEFRKKVEKLMDSKVITENDLSGIKLDFVSLQRKNCIAQENAKLYETDIKELEGRLQQYREQMQQGKNMEAHHYQKCRKLEEELMAQKHEVANLKQKMDQQIKEHEHQLVLLQSEIQKKNLTKDCSFKPDFERKVNEYKYYGDLSSRGIEQLQQKAQSSLLSWNQKPGEQLDDKRLHKGAQQIAKEVQFRLPRTTLEEEKSQQCFSEYFSQTSTELQITFDETNPITRLSEIEKLRDKALYNSISPVKYQDDTSEMELVKLMKPLEIAKNKQYDMHVEVTTLKQEKDLVPDHEERILEIIRTSDGFKRELPKLNSTNLEQENFYNVNRNYECSDKDDEFKFQGLQHMVTARQLVEVKLLDLGTLEQLRLGLKSVEDIQKSLSKFLTKSTAIAGLYLESTKERMTFTLAAKKIIIDKALALAFLEAQAATGFIIDPISGQKYSVENAFMKGIVDNEFKNQLLEAEKAVLGYLHCSKKLSVFQAIESRLLERKKGKHILEAQVACGGVIDPVRSIRVPPEIAVQLGLLNNAILQFLHEPSSNTRAFPNPNNKQALYYSELLRMCVFDTDSKCFLLPYGERKISNLSVEKAQKVSVVDIKTGAELTAFEAFQRNLIEKNTYLELSRQQYQWKEATFFDSCGKTSHMLTDVKTGLHFSISEAVEQGVIDRALVKKCQEGVITTTELADTLLSKLVPKKDLNSPVAGYWLSDSGERISVLKASRRNLIDRITALRCLEAQVSTGGIIDPLTGKKFRVTEALHRGLIDESFAQQLRQCEVVFRGITHPVTNQPMSMVEAMSTSIQNIELGIRCLEFQYLTGGLIHPQSHTRLSIEEALKEGILDVLTASKLKDQKPHVRDIICSKTKRKLTYKEALEKADFDFHTGLRLLEASEPLMSGISSLYYSS': [np.float32(0.94717085), np.float32(0.95203805), np.float32(0.9590239), np.float32(0.9613632), np.float32(0.9618097), np.float32(0.9639256), np.float32(0.9579597), np.float32(0.95859104), np.float32(0.9603362), np.float32(0.9620103), np.float32(0.9647141), np.float32(0.96608126), np.float32(0.9638733), np.float32(0.957405), np.float32(0.95259506), np.float32(0.9451488), np.float32(0.94892436), np.float32(0.9491721), np.float32(0.9388574), np.float32(0.9318104), np.float32(0.91443145), np.float32(0.89899784), np.float32(0.89009994), np.float32(0.8787232), np.float32(0.86713326), np.float32(0.8372384), np.float32(0.83031267), np.float32(0.80648595), np.float32(0.77583057), np.float32(0.7337976), np.float32(0.7198926), np.float32(0.639657), np.float32(0.5241198), np.float32(0.48940217), np.float32(0.46941105), np.float32(0.36148095), np.float32(0.31452388), np.float32(0.30018592), np.float32(0.33386654), np.float32(0.33487594), np.float32(0.30116442), np.float32(0.30063537), np.float32(0.28597057), np.float32(0.31614056), np.float32(0.33901295), np.float32(0.3299653), np.float32(0.3446208), np.float32(0.2849057), np.float32(0.24751891), np.float32(0.24193309), np.float32(0.2416851), np.float32(0.18806514), np.float32(0.18386202), np.float32(0.1916604), np.float32(0.18440557), np.float32(0.19091782), np.float32(0.1847461), np.float32(0.20392063), np.float32(0.19482921), np.float32(0.2006824), np.float32(0.19647305), np.float32(0.19338864), np.float32(0.17436497), np.float32(0.1707265), np.float32(0.1742485), np.float32(0.15581134), np.float32(0.1272519), np.float32(0.124010794), np.float32(0.1292957), np.float32(0.11269669), np.float32(0.117873356), np.float32(0.15598716), np.float32(0.16114438), np.float32(0.15633306), np.float32(0.14888647), np.float32(0.14980847), np.float32(0.17731181), np.float32(0.17841515), np.float32(0.21205883), np.float32(0.2430175), np.float32(0.27705953), np.float32(0.26197365), np.float32(0.22002576), np.float32(0.24139212), np.float32(0.20557626), np.float32(0.26732364), np.float32(0.311496), np.float32(0.33094487), np.float32(0.34549248), np.float32(0.35133412), np.float32(0.34127456), np.float32(0.32100347), np.float32(0.29089254), np.float32(0.33172885), np.float32(0.33491978), np.float32(0.3298354), np.float32(0.32929745), np.float32(0.3144546), np.float32(0.28353354), np.float32(0.26164964), np.float32(0.254765), np.float32(0.20562765), np.float32(0.17098886), np.float32(0.14446133), np.float32(0.14582969), np.float32(0.14824602), np.float32(0.1320525), np.float32(0.14580268), np.float32(0.12890123), np.float32(0.108112745), np.float32(0.09681286), np.float32(0.094047025), np.float32(0.08914953), np.float32(0.09409792), np.float32(0.08598116), np.float32(0.09065012), np.float32(0.08990268), np.float32(0.10046582), np.float32(0.09754281), np.float32(0.10686496), np.float32(0.115695596), np.float32(0.11243666), np.float32(0.120388016), np.float32(0.14758667), np.float32(0.12558705), np.float32(0.09815241), np.float32(0.10416782), np.float32(0.103195086), np.float32(0.087923884), np.float32(0.08611383), np.float32(0.1081622), np.float32(0.10668421), np.float32(0.092517294), np.float32(0.10221176), np.float32(0.118898354), np.float32(0.115392804), np.float32(0.119498074), np.float32(0.12001837), np.float32(0.114684574), np.float32(0.11522731), np.float32(0.12431155), np.float32(0.14289007), np.float32(0.14266923), np.float32(0.15171427), np.float32(0.14892846), np.float32(0.16800782), np.float32(0.16213879), np.float32(0.1966348), np.float32(0.19804266), np.float32(0.20762485), np.float32(0.2630726), np.float32(0.2872788), np.float32(0.32682112), np.float32(0.35693026), np.float32(0.3868716), np.float32(0.40446565), np.float32(0.41835004), np.float32(0.42068768), np.float32(0.42288342), np.float32(0.49351975), np.float32(0.5198621), np.float32(0.5165013), np.float32(0.51784617), np.float32(0.5153839), np.float32(0.4741253), np.float32(0.46873543), np.float32(0.4881241), np.float32(0.5184126), np.float32(0.5120099), np.float32(0.52085584), np.float32(0.5462041), np.float32(0.5458586), np.float32(0.51941633), np.float32(0.52529144), np.float32(0.5622663), np.float32(0.53748333), np.float32(0.63793164), np.float32(0.61141723), np.float32(0.6347274), np.float32(0.5988337), np.float32(0.61387366), np.float32(0.60739857), np.float32(0.71290225), np.float32(0.69647336), np.float32(0.75771), np.float32(0.7299849), np.float32(0.7065252), np.float32(0.66111547), np.float32(0.7150184), np.float32(0.7198076), np.float32(0.673649), np.float32(0.70062083), np.float32(0.7297951), np.float32(0.5998212), np.float32(0.58393943), np.float32(0.6512533), np.float32(0.65843093), np.float32(0.7596148), np.float32(0.84200764), np.float32(0.8543359), np.float32(0.82627344), np.float32(0.9032255), np.float32(0.8751088), np.float32(0.88462716), np.float32(0.91051626), np.float32(0.9229986), np.float32(0.93862206), np.float32(0.95167255), np.float32(0.9564398), np.float32(0.9619296), np.float32(0.9650747), np.float32(0.96899635), np.float32(0.96837145), np.float32(0.9702018), np.float32(0.9717601), np.float32(0.9709448), np.float32(0.97039276), np.float32(0.97037065), np.float32(0.9697701), np.float32(0.96928287), np.float32(0.96831906), np.float32(0.9634893), np.float32(0.96328163), np.float32(0.9640725), np.float32(0.9617631), np.float32(0.95874125), np.float32(0.9563433), np.float32(0.94811815), np.float32(0.9396699), np.float32(0.9368781), np.float32(0.92976713), np.float32(0.9180646), np.float32(0.91368395), np.float32(0.8957364), np.float32(0.87241834), np.float32(0.8360934), np.float32(0.8395315), np.float32(0.81940967), np.float32(0.83560044), np.float32(0.8282128), np.float32(0.8242308), np.float32(0.8090827), np.float32(0.7963076), np.float32(0.8050163), np.float32(0.7930177), np.float32(0.75642747), np.float32(0.7373603), np.float32(0.6933441), np.float32(0.68806195), np.float32(0.6713528), np.float32(0.62170756), np.float32(0.57135314), np.float32(0.5073493), np.float32(0.46783796), np.float32(0.41516903), np.float32(0.3056179), np.float32(0.36397812), np.float32(0.3795841), np.float32(0.32956627), np.float32(0.3302945), np.float32(0.31853285), np.float32(0.34853342), np.float32(0.36574146), np.float32(0.326431), np.float32(0.3805013), np.float32(0.38360927), np.float32(0.31079388), np.float32(0.26313934), np.float32(0.357908), np.float32(0.31912813), np.float32(0.30507293), np.float32(0.28746533), np.float32(0.29269192), np.float32(0.21823603), np.float32(0.2026872), np.float32(0.19714405), np.float32(0.1764456), np.float32(0.16235597), np.float32(0.14506674), np.float32(0.15161556), np.float32(0.13759549), np.float32(0.13576736), np.float32(0.13204369), np.float32(0.14091423), np.float32(0.14300679), np.float32(0.15047337), np.float32(0.15685754), np.float32(0.15864184), np.float32(0.13688257), np.float32(0.14463438), np.float32(0.15215264), np.float32(0.15178934), np.float32(0.15175152), np.float32(0.15052214), np.float32(0.18744296), np.float32(0.18912567), np.float32(0.21184228), np.float32(0.24169225), np.float32(0.28121048), np.float32(0.3085111), np.float32(0.32334983), np.float32(0.32473356), np.float32(0.3180597), np.float32(0.34535006), np.float32(0.3616946), np.float32(0.37684897), np.float32(0.35450292), np.float32(0.35107496), np.float32(0.36514577), np.float32(0.35300955), np.float32(0.34334967), np.float32(0.3381831), np.float32(0.33151737), np.float32(0.31244397), np.float32(0.27503693), np.float32(0.25356415), np.float32(0.21660775), np.float32(0.20472127), np.float32(0.20125616), np.float32(0.20922098), np.float32(0.22223651), np.float32(0.21671215), np.float32(0.2013086), np.float32(0.20533712), np.float32(0.21997488), np.float32(0.20049416), np.float32(0.19857286), np.float32(0.21195458), np.float32(0.19704302), np.float32(0.1875432), np.float32(0.21728878), np.float32(0.21621849), np.float32(0.21635824), np.float32(0.25831485), np.float32(0.28385815), np.float32(0.28728437), np.float32(0.27968794), np.float32(0.32018575), np.float32(0.3334071), np.float32(0.336408), np.float32(0.3623389), np.float32(0.3734532), np.float32(0.35380572), np.float32(0.29882178), np.float32(0.29363605), np.float32(0.2828847), np.float32(0.2958804), np.float32(0.28861257), np.float32(0.2899649), np.float32(0.25868154), np.float32(0.2355582), np.float32(0.24697845), np.float32(0.25845492), np.float32(0.256662), np.float32(0.24172015), np.float32(0.23921202), np.float32(0.240258), np.float32(0.28524983), np.float32(0.3335845), np.float32(0.31878746), np.float32(0.3416151), np.float32(0.34348342), np.float32(0.3360885), np.float32(0.33261582), np.float32(0.31246957), np.float32(0.30580422), np.float32(0.29776958), np.float32(0.29767177), np.float32(0.2912753), np.float32(0.28916878), np.float32(0.28937268), np.float32(0.2804445), np.float32(0.27241614), np.float32(0.28413257), np.float32(0.27779096), np.float32(0.28549334), np.float32(0.2941718), np.float32(0.29939467), np.float32(0.3050897), np.float32(0.31652316), np.float32(0.3195712), np.float32(0.30796126), np.float32(0.31167898), np.float32(0.32072157), np.float32(0.30668834), np.float32(0.30058995), np.float32(0.2971898), np.float32(0.30719784), np.float32(0.31865647), np.float32(0.30634472), np.float32(0.31683838), np.float32(0.333864), np.float32(0.34116888), np.float32(0.34640428), np.float32(0.3482131), np.float32(0.36340165), np.float32(0.35817283), np.float32(0.35508767), np.float32(0.35043177), np.float32(0.35620487), np.float32(0.36166248), np.float32(0.4181021), np.float32(0.41204166), np.float32(0.39902592), np.float32(0.36364192), np.float32(0.35983884), np.float32(0.35540533), np.float32(0.3629963), np.float32(0.37253663), np.float32(0.38410202), np.float32(0.38186038), np.float32(0.38164505), np.float32(0.41450012), np.float32(0.40188873), np.float32(0.39485967), np.float32(0.38367152), np.float32(0.38934755), np.float32(0.38862696), np.float32(0.38735485), np.float32(0.3415043), np.float32(0.29309902), np.float32(0.28588772), np.float32(0.28254664), np.float32(0.27995104), np.float32(0.24384417), np.float32(0.2507401), np.float32(0.26867217), np.float32(0.25874746), np.float32(0.26315388), np.float32(0.24816167), np.float32(0.27518678), np.float32(0.2758339), np.float32(0.2583025), np.float32(0.27654532), np.float32(0.30694178), np.float32(0.2816038), np.float32(0.26491585), np.float32(0.24416628), np.float32(0.21092287), np.float32(0.20104636), np.float32(0.22037208), np.float32(0.2038518), np.float32(0.19029802), np.float32(0.19678655), np.float32(0.20742749), np.float32(0.19166973), np.float32(0.19312872), np.float32(0.18639114), np.float32(0.18303281), np.float32(0.15879203), np.float32(0.15815118), np.float32(0.15875274), np.float32(0.14399773), np.float32(0.13254246), np.float32(0.15643252), np.float32(0.12829992), np.float32(0.08197263), np.float32(0.07291987), np.float32(0.06804807), np.float32(0.05402418), np.float32(0.052673843), np.float32(0.06361548), np.float32(0.062226802), np.float32(0.057683066), np.float32(0.058688026), np.float32(0.06371999), np.float32(0.062024057), np.float32(0.064781636), np.float32(0.07137654), np.float32(0.06929024), np.float32(0.06442232), np.float32(0.069007225), np.float32(0.07645268), np.float32(0.0821487), np.float32(0.08464008), np.float32(0.10143938), np.float32(0.1185164), np.float32(0.13374624), np.float32(0.1429534), np.float32(0.14954393), np.float32(0.1704927), np.float32(0.17136493), np.float32(0.17908885), np.float32(0.19401512), np.float32(0.21161412), np.float32(0.20600444), np.float32(0.1908036), np.float32(0.20692347), np.float32(0.1925438), np.float32(0.15337497), np.float32(0.14156918), np.float32(0.14071059), np.float32(0.1436229), np.float32(0.1586799), np.float32(0.15262745), np.float32(0.13888542), np.float32(0.13989589), np.float32(0.14826849), np.float32(0.14653501), np.float32(0.15118054), np.float32(0.15380077), np.float32(0.14229496), np.float32(0.13280573), np.float32(0.15241814), np.float32(0.16008213), np.float32(0.14937311), np.float32(0.16171053), np.float32(0.18411458), np.float32(0.16715626), np.float32(0.1632379), np.float32(0.181953), np.float32(0.18940985), np.float32(0.1827655), np.float32(0.19911979), np.float32(0.2174476), np.float32(0.21973637), np.float32(0.21545833), np.float32(0.23342943), np.float32(0.254259), np.float32(0.22669208), np.float32(0.23854162), np.float32(0.26645568), np.float32(0.23633055), np.float32(0.22022197), np.float32(0.2078665), np.float32(0.20339793), np.float32(0.18121643), np.float32(0.16109689), np.float32(0.15425348), np.float32(0.15574366), np.float32(0.14692783), np.float32(0.15583222), np.float32(0.15994543), np.float32(0.16458556), np.float32(0.15996754), np.float32(0.157904), np.float32(0.15487964), np.float32(0.1476037), np.float32(0.15381859), np.float32(0.14734855), np.float32(0.16783346), np.float32(0.17689312), np.float32(0.20509967), np.float32(0.21870825), np.float32(0.2346436), np.float32(0.23024629), np.float32(0.28229985), np.float32(0.3083027), np.float32(0.34828722), np.float32(0.40527496), np.float32(0.4956826), np.float32(0.538155), np.float32(0.5126871), np.float32(0.52828306), np.float32(0.5125414), np.float32(0.48509336), np.float32(0.3806923), np.float32(0.38229865), np.float32(0.32782653), np.float32(0.3739053), np.float32(0.31652367), np.float32(0.32635486), np.float32(0.2947863), np.float32(0.31907114), np.float32(0.2868189), np.float32(0.2545744), np.float32(0.1997815), np.float32(0.18536139), np.float32(0.14704807), np.float32(0.12870342), np.float32(0.11774673), np.float32(0.107283525), np.float32(0.10255139), np.float32(0.07823479), np.float32(0.067334354), np.float32(0.06038448), np.float32(0.060764454), np.float32(0.058155004), np.float32(0.060705762), np.float32(0.05850613), np.float32(0.061734863), np.float32(0.06496847), np.float32(0.06920546), np.float32(0.07281166), np.float32(0.07686623), np.float32(0.07896347), np.float32(0.0762525), np.float32(0.08314541), np.float32(0.08517635), np.float32(0.097855784), np.float32(0.10880025), np.float32(0.13824846), np.float32(0.18782462), np.float32(0.1936071), np.float32(0.19864224), np.float32(0.20140213), np.float32(0.20089391), np.float32(0.20583141), np.float32(0.20650491), np.float32(0.20885982), np.float32(0.21414933), np.float32(0.2052839), np.float32(0.19632608), np.float32(0.19394018), np.float32(0.18818866), np.float32(0.17010589), np.float32(0.19566253), np.float32(0.195242), np.float32(0.23639055), np.float32(0.24317), np.float32(0.26376382), np.float32(0.28114188), np.float32(0.29041925), np.float32(0.30418536), np.float32(0.29192933), np.float32(0.2975347), np.float32(0.3012493), np.float32(0.28182977), np.float32(0.21838145), np.float32(0.1951265), np.float32(0.1932408), np.float32(0.17521954), np.float32(0.15876783), np.float32(0.16603403), np.float32(0.15002632), np.float32(0.13014889), np.float32(0.121594965), np.float32(0.11099449), np.float32(0.096032135), np.float32(0.09349703), np.float32(0.08995026), np.float32(0.081069395), np.float32(0.07792366), np.float32(0.07069749), np.float32(0.07455946), np.float32(0.082614094), np.float32(0.0873908), np.float32(0.088488586), np.float32(0.09133159), np.float32(0.10070502), np.float32(0.091856495), np.float32(0.08867452), np.float32(0.10218027), np.float32(0.09182627), np.float32(0.07708116), np.float32(0.076628216), np.float32(0.07166378), np.float32(0.070308916), np.float32(0.08365976), np.float32(0.09125484), np.float32(0.08849574), np.float32(0.08982914), np.float32(0.09861783), np.float32(0.09706208), np.float32(0.09637731), np.float32(0.1038787), np.float32(0.10671741), np.float32(0.10038468), np.float32(0.08644893), np.float32(0.08190332), np.float32(0.08353797), np.float32(0.09293007), np.float32(0.09797601), np.float32(0.10659126), np.float32(0.119589), np.float32(0.15974826), np.float32(0.15326233), np.float32(0.14891638), np.float32(0.16417508), np.float32(0.19116446), np.float32(0.17020628), np.float32(0.17382696), np.float32(0.18889828), np.float32(0.18903582), np.float32(0.16477932), np.float32(0.16449517), np.float32(0.1599908), np.float32(0.14320911), np.float32(0.12888008), np.float32(0.11984161), np.float32(0.12851152), np.float32(0.12251256), np.float32(0.11949432), np.float32(0.13851088), np.float32(0.14816818), np.float32(0.13737994), np.float32(0.14175472), np.float32(0.15613556), np.float32(0.15637393), np.float32(0.15720482), np.float32(0.15560848), np.float32(0.17757669), np.float32(0.18054429), np.float32(0.17131889), np.float32(0.19701208), np.float32(0.22187391), np.float32(0.20508319), np.float32(0.22314629), np.float32(0.24276127), np.float32(0.22384736), np.float32(0.22438467), np.float32(0.26517308), np.float32(0.3053937), np.float32(0.3097323), np.float32(0.30130884), np.float32(0.33462712), np.float32(0.3404537), np.float32(0.33773214), np.float32(0.34939158), np.float32(0.34769443), np.float32(0.3348258), np.float32(0.27587637), np.float32(0.27580926), np.float32(0.24384417), np.float32(0.2211379), np.float32(0.19649203), np.float32(0.18401425), np.float32(0.16609345), np.float32(0.1597048), np.float32(0.18954754), np.float32(0.2062154), np.float32(0.20769627), np.float32(0.2271288), np.float32(0.253442), np.float32(0.24289562), np.float32(0.23753698), np.float32(0.2204501), np.float32(0.24961032), np.float32(0.25569135), np.float32(0.24496584), np.float32(0.27497295), np.float32(0.24963011), np.float32(0.2318836), np.float32(0.23423502), np.float32(0.24270107), np.float32(0.26067525), np.float32(0.26562852), np.float32(0.25904095), np.float32(0.26451716), np.float32(0.25717008), np.float32(0.27218774), np.float32(0.24603689), np.float32(0.24688119), np.float32(0.22923161), np.float32(0.20230341), np.float32(0.17081615), np.float32(0.16767548), np.float32(0.18820731), np.float32(0.16221595), np.float32(0.1500647), np.float32(0.15911295), np.float32(0.16375504), np.float32(0.14587936), np.float32(0.14696299), np.float32(0.15251082), np.float32(0.15956184), np.float32(0.16094074), np.float32(0.18681438), np.float32(0.19989558), np.float32(0.2128618), np.float32(0.22304595), np.float32(0.22333902), np.float32(0.24662413), np.float32(0.23697393), np.float32(0.24633756), np.float32(0.26907355), np.float32(0.27707213), np.float32(0.25834948), np.float32(0.28672975), np.float32(0.30856663), np.float32(0.32454714), np.float32(0.3396061), np.float32(0.35297558), np.float32(0.35771576), np.float32(0.35708767), np.float32(0.38235596), np.float32(0.38751376), np.float32(0.4097928), np.float32(0.39763054), np.float32(0.39041275), np.float32(0.38979888), np.float32(0.37533522), np.float32(0.3701557), np.float32(0.35083088), np.float32(0.298532), np.float32(0.279806), np.float32(0.27073565), np.float32(0.27884603), np.float32(0.2615184), np.float32(0.2489036), np.float32(0.2637691), np.float32(0.24777515), np.float32(0.21927342), np.float32(0.21527405), np.float32(0.20883854), np.float32(0.19126895), np.float32(0.1760115), np.float32(0.17935432), np.float32(0.19532602), np.float32(0.19772713), np.float32(0.19645785), np.float32(0.20769092), np.float32(0.22424436), np.float32(0.23867692), np.float32(0.26494643), np.float32(0.29615822), np.float32(0.28846055), np.float32(0.29443106), np.float32(0.28657237), np.float32(0.30158156), np.float32(0.29563716), np.float32(0.27019054), np.float32(0.23216474), np.float32(0.24774529), np.float32(0.21550606), np.float32(0.19691908), np.float32(0.19572556), np.float32(0.19625582), np.float32(0.18422155), np.float32(0.19559275), np.float32(0.20053528), np.float32(0.19936286), np.float32(0.19449395), np.float32(0.19241907), np.float32(0.20180368), np.float32(0.18125896), np.float32(0.16100597), np.float32(0.15045759), np.float32(0.118633166), np.float32(0.10707229), np.float32(0.08618801), np.float32(0.096221596), np.float32(0.10076372), np.float32(0.09818624), np.float32(0.092808165), np.float32(0.10387861), np.float32(0.101280846), np.float32(0.095513165), np.float32(0.10100063), np.float32(0.101123124), np.float32(0.111971915), np.float32(0.12589768), np.float32(0.1408666), np.float32(0.13899592), np.float32(0.14365788), np.float32(0.12877455), np.float32(0.12103361), np.float32(0.14603455), np.float32(0.14478464), np.float32(0.13751295), np.float32(0.11647943), np.float32(0.11224366), np.float32(0.11869416), np.float32(0.12493334), np.float32(0.13459264), np.float32(0.15816693), np.float32(0.14296092), np.float32(0.14649846), np.float32(0.14304712), np.float32(0.15609014), np.float32(0.20644334), np.float32(0.21829566), np.float32(0.23044892), np.float32(0.23596631), np.float32(0.2581226), np.float32(0.24384417), np.float32(0.24384417), np.float32(0.25613534), np.float32(0.25813353), np.float32(0.28359196), np.float32(0.25130296), np.float32(0.24977799), np.float32(0.25496206), np.float32(0.26782593), np.float32(0.27887258), np.float32(0.28613427), np.float32(0.3059635), np.float32(0.3040704), np.float32(0.32405803), np.float32(0.35500368), np.float32(0.3297334), np.float32(0.32120076), np.float32(0.3069378), np.float32(0.3068365), np.float32(0.30218995), np.float32(0.29065633), np.float32(0.30993113), np.float32(0.33231613), np.float32(0.29780975), np.float32(0.30129388), np.float32(0.29988882), np.float32(0.26912147), np.float32(0.2575461), np.float32(0.27173117), np.float32(0.27613387), np.float32(0.29145527), np.float32(0.30943173), np.float32(0.29972625), np.float32(0.32174972), np.float32(0.31979552), np.float32(0.3482234), np.float32(0.36932907), np.float32(0.39219415), np.float32(0.4013178), np.float32(0.40548563), np.float32(0.39894065), np.float32(0.35555097), np.float32(0.36295298), np.float32(0.38547584), np.float32(0.36437038), np.float32(0.33488408), np.float32(0.36495966), np.float32(0.3742809), np.float32(0.36696652), np.float32(0.39095), np.float32(0.4219879), np.float32(0.41758642), np.float32(0.39624918), np.float32(0.41544136), np.float32(0.4015424), np.float32(0.41017577), np.float32(0.4187683), np.float32(0.44593704), np.float32(0.44722345), np.float32(0.47578374), np.float32(0.5053688), np.float32(0.47735906), np.float32(0.49732497), np.float32(0.5162614), np.float32(0.54193395), np.float32(0.5071293), np.float32(0.5097422), np.float32(0.55574113), np.float32(0.4959806), np.float32(0.4849901), np.float32(0.5092443), np.float32(0.4746984), np.float32(0.45826426), np.float32(0.44424146), np.float32(0.49051115), np.float32(0.47012922), np.float32(0.4617452), np.float32(0.46072853), np.float32(0.4353653), np.float32(0.39782953), np.float32(0.37641168), np.float32(0.39267737), np.float32(0.3162988), np.float32(0.31251568), np.float32(0.33401218), np.float32(0.35191342), np.float32(0.33980742), np.float32(0.37717846), np.float32(0.3618578), np.float32(0.3553739), np.float32(0.36149728), np.float32(0.32802388), np.float32(0.32537106), np.float32(0.3065079), np.float32(0.28059298), np.float32(0.29981402), np.float32(0.29788324), np.float32(0.30076465), np.float32(0.28493163), np.float32(0.28567976), np.float32(0.3025296), np.float32(0.2953864), np.float32(0.2984696), np.float32(0.29849696), np.float32(0.30163378), np.float32(0.29889432), np.float32(0.2808961), np.float32(0.2782655), np.float32(0.28735527), np.float32(0.3116717), np.float32(0.31154191), np.float32(0.3122249), np.float32(0.31589895), np.float32(0.33700857), np.float32(0.32870156), np.float32(0.34754685), np.float32(0.37819138), np.float32(0.38160273), np.float32(0.4043794), np.float32(0.43513963), np.float32(0.46690148), np.float32(0.49746624), np.float32(0.5585497), np.float32(0.58289534), np.float32(0.61505884), np.float32(0.6388083), np.float32(0.6865525), np.float32(0.7175556), np.float32(0.71880513), np.float32(0.73834735), np.float32(0.76705676), np.float32(0.7707043), np.float32(0.7713752), np.float32(0.76835006), np.float32(0.7950368), np.float32(0.46141216), np.float32(0.44543436), np.float32(0.4516059), np.float32(0.4364039), np.float32(0.42624906), np.float32(0.41159052), np.float32(0.4054085), np.float32(0.40785107), np.float32(0.40700525), np.float32(0.39774013), np.float32(0.39616865), np.float32(0.39530882), np.float32(0.395511), np.float32(0.3927198), np.float32(0.39241734), np.float32(0.3987665), np.float32(0.39298636), np.float32(0.3831859), np.float32(0.39096954), np.float32(0.4029135), np.float32(0.3969343), np.float32(0.39198935), np.float32(0.38411182), np.float32(0.38595954), np.float32(0.3610633), np.float32(0.3841744), np.float32(0.39683306), np.float32(0.39540362), np.float32(0.39561313), np.float32(0.40044674), np.float32(0.39365098), np.float32(0.382789), np.float32(0.37723336), np.float32(0.36151013), np.float32(0.3419277), np.float32(0.3426433), np.float32(0.33679184), np.float32(0.34752047), np.float32(0.32481477), np.float32(0.3226107), np.float32(0.32779446), np.float32(0.34729603), np.float32(0.34425268), np.float32(0.3542034), np.float32(0.3843098), np.float32(0.39875588), np.float32(0.4038242), np.float32(0.45175803), np.float32(0.4570295), np.float32(0.45580035), np.float32(0.4650945), np.float32(0.47185957), np.float32(0.464019), np.float32(0.46648172), np.float32(0.46039465), np.float32(0.4595438), np.float32(0.47372723), np.float32(0.48429838), np.float32(0.47021082), np.float32(0.46379218), np.float32(0.44943392), np.float32(0.43842956), np.float32(0.4129599), np.float32(0.44131744), np.float32(0.4220933), np.float32(0.3763538), np.float32(0.37586218), np.float32(0.3540018), np.float32(0.38538042), np.float32(0.364586), np.float32(0.3279524), np.float32(0.30561697), np.float32(0.24094278), np.float32(0.21856749), np.float32(0.21767603), np.float32(0.2190587), np.float32(0.20238191), np.float32(0.21201782), np.float32(0.20626685), np.float32(0.22186948), np.float32(0.22327557), np.float32(0.2493454), np.float32(0.2624107), np.float32(0.22292061), np.float32(0.22381076), np.float32(0.23005795), np.float32(0.22147003), np.float32(0.20132637), np.float32(0.23196532), np.float32(0.21147725), np.float32(0.21317083), np.float32(0.21206003), np.float32(0.21243978), np.float32(0.2228272), np.float32(0.2228873), np.float32(0.23208165), np.float32(0.29480833), np.float32(0.29874206), np.float32(0.2977271), np.float32(0.32187286), np.float32(0.32158232), np.float32(0.3398843), np.float32(0.34681034), np.float32(0.39484712), np.float32(0.43029615), np.float32(0.43049392), np.float32(0.45683604), np.float32(0.47568533), np.float32(0.47976243), np.float32(0.4731488), np.float32(0.48967913), np.float32(0.48602253), np.float32(0.48425898), np.float32(0.476443), np.float32(0.46920866), np.float32(0.460793), np.float32(0.4575843), np.float32(0.45163924), np.float32(0.45475933), np.float32(0.44137904), np.float32(0.41167414), np.float32(0.42939454), np.float32(0.4484284), np.float32(0.4521407), np.float32(0.4384966), np.float32(0.45114753), np.float32(0.44566935), np.float32(0.4449816), np.float32(0.44224867), np.float32(0.43156338), np.float32(0.42932668), np.float32(0.44671428), np.float32(0.4466945), np.float32(0.48629478), np.float32(0.48442537), np.float32(0.506957), np.float32(0.503465), np.float32(0.5283204), np.float32(0.5387965), np.float32(0.52962655), np.float32(0.52011406), np.float32(0.5087994), np.float32(0.4915026), np.float32(0.48460972), np.float32(0.5171506), np.float32(0.5254624), np.float32(0.5288221), np.float32(0.52934664), np.float32(0.543006), np.float32(0.5323245), np.float32(0.5547281), np.float32(0.5702076), np.float32(0.57302463), np.float32(0.5713422), np.float32(0.5742754), np.float32(0.5829095), np.float32(0.5812382), np.float32(0.576052), np.float32(0.58071005), np.float32(0.58748096), np.float32(0.5843261), np.float32(0.5875029), np.float32(0.6097361), np.float32(0.60386765), np.float32(0.60032016), np.float32(0.60753196), np.float32(0.61307174), np.float32(0.61556756), np.float32(0.6156314), np.float32(0.61709344), np.float32(0.61459), np.float32(0.61012596), np.float32(0.6110327), np.float32(0.61122245), np.float32(0.6127497), np.float32(0.6049951), np.float32(0.61466116), np.float32(0.61164796), np.float32(0.6147827), np.float32(0.61227447), np.float32(0.6160257), np.float32(0.61274517), np.float32(0.60802656), np.float32(0.61461425), np.float32(0.61978686), np.float32(0.61360246), np.float32(0.6072074), np.float32(0.6044154), np.float32(0.58834237), np.float32(0.59004885), np.float32(0.59149516), np.float32(0.5920636), np.float32(0.5869361), np.float32(0.5948894), np.float32(0.6009243), np.float32(0.60451996), np.float32(0.5982181), np.float32(0.59143096), np.float32(0.58729833), np.float32(0.5906065), np.float32(0.595153), np.float32(0.5950311), np.float32(0.5871136), np.float32(0.5831186), np.float32(0.58276576), np.float32(0.57518923), np.float32(0.57841784), np.float32(0.59204024), np.float32(0.59291995), np.float32(0.5882769), np.float32(0.5925272), np.float32(0.59499073), np.float32(0.60724765), np.float32(0.606702), np.float32(0.60640264), np.float32(0.6077985), np.float32(0.60699385), np.float32(0.6081812), np.float32(0.60335106), np.float32(0.59947723), np.float32(0.6040949), np.float32(0.6094718), np.float32(0.6067949), np.float32(0.5996632), np.float32(0.59733325), np.float32(0.5959207), np.float32(0.593157), np.float32(0.58988607), np.float32(0.58816093), np.float32(0.5917507), np.float32(0.58344394), np.float32(0.58172435), np.float32(0.586892), np.float32(0.5863978), np.float32(0.5799446), np.float32(0.579039), np.float32(0.57835954), np.float32(0.57739556), np.float32(0.5739934), np.float32(0.5741817), np.float32(0.57213545), np.float32(0.5715527), np.float32(0.57318324), np.float32(0.57709646), np.float32(0.57889205), np.float32(0.5802129), np.float32(0.58890194), np.float32(0.5974852), np.float32(0.5948923), np.float32(0.60346407), np.float32(0.61183405), np.float32(0.61100656), np.float32(0.6063052), np.float32(0.6090975), np.float32(0.6106529), np.float32(0.6082324), np.float32(0.60474473), np.float32(0.6051472), np.float32(0.60452443), np.float32(0.6059243), np.float32(0.608298), np.float32(0.6064701), np.float32(0.6074738), np.float32(0.6145676), np.float32(0.6293778), np.float32(0.6455944), np.float32(0.6395657), np.float32(0.64065146), np.float32(0.63973576), np.float32(0.64613), np.float32(0.6372432), np.float32(0.62678796), np.float32(0.61850595), np.float32(0.620767), np.float32(0.61751467), np.float32(0.61422545), np.float32(0.6150225), np.float32(0.61959684), np.float32(0.61585593), np.float32(0.6055195), np.float32(0.60598433), np.float32(0.6077855), np.float32(0.60592055), np.float32(0.60558164), np.float32(0.6073131), np.float32(0.6086066), np.float32(0.61083156), np.float32(0.62245774), np.float32(0.6209962), np.float32(0.62139934), np.float32(0.62309664), np.float32(0.61429065), np.float32(0.6039194), np.float32(0.5983388), np.float32(0.5970101), np.float32(0.5986042), np.float32(0.5934388), np.float32(0.5918011), np.float32(0.59223574), np.float32(0.59832925), np.float32(0.59853446), np.float32(0.5960237), np.float32(0.60747445), np.float32(0.61129624), np.float32(0.60586226), np.float32(0.6002443), np.float32(0.5988957), np.float32(0.5910032), np.float32(0.58773327), np.float32(0.59587663), np.float32(0.59958154), np.float32(0.59423375), np.float32(0.5847674), np.float32(0.59213686), np.float32(0.57945955), np.float32(0.5695943), np.float32(0.5735752), np.float32(0.57455695), np.float32(0.55094194), np.float32(0.5462524), np.float32(0.5675222), np.float32(0.57369053), np.float32(0.55518985), np.float32(0.53174716), np.float32(0.50989294), np.float32(0.5027634), np.float32(0.47253704), np.float32(0.45102507), np.float32(0.45106164), np.float32(0.45334563), np.float32(0.4792063), np.float32(0.5029898), np.float32(0.58315235), np.float32(0.5739696), np.float32(0.5643088), np.float32(0.5477771), np.float32(0.5560987), np.float32(0.56663), np.float32(0.54864365), np.float32(0.5697221), np.float32(0.589681), np.float32(0.59500957), np.float32(0.60200983), np.float32(0.6058685), np.float32(0.6051763), np.float32(0.6005418), np.float32(0.58151704), np.float32(0.59897006), np.float32(0.5796021), np.float32(0.56691873), np.float32(0.5697776), np.float32(0.5594566), np.float32(0.56974405), np.float32(0.5918011), np.float32(0.62126213), np.float32(0.6162165), np.float32(0.61755335), np.float32(0.62560767), np.float32(0.62974936), np.float32(0.614827), np.float32(0.61203516), np.float32(0.6030851), np.float32(0.59870064), np.float32(0.5944798), np.float32(0.6015507), np.float32(0.60131407), np.float32(0.5977856), np.float32(0.58858067), np.float32(0.5895158), np.float32(0.59548086), np.float32(0.59124774), np.float32(0.5842588), np.float32(0.5922652), np.float32(0.60620004), np.float32(0.60387826), np.float32(0.60367566), np.float32(0.6177401), np.float32(0.60905296), np.float32(0.6016749), np.float32(0.6111056), np.float32(0.6046323), np.float32(0.5987), np.float32(0.5980065), np.float32(0.59486437), np.float32(0.60057616), np.float32(0.60326755), np.float32(0.6031376), np.float32(0.59593034), np.float32(0.5937252), np.float32(0.59215814), np.float32(0.5932202), np.float32(0.588606), np.float32(0.5903909), np.float32(0.5934757), np.float32(0.58916074), np.float32(0.5923105), np.float32(0.5861424), np.float32(0.5754332), np.float32(0.58021665), np.float32(0.5797512), np.float32(0.57812524), np.float32(0.5699574), np.float32(0.57348984), np.float32(0.57983625), np.float32(0.5816077), np.float32(0.58630306), np.float32(0.5874165), np.float32(0.58981425), np.float32(0.5916252), np.float32(0.5988658), np.float32(0.59267604), np.float32(0.5924408), np.float32(0.5824089), np.float32(0.57700366), np.float32(0.57897085), np.float32(0.57376647), np.float32(0.5795654), np.float32(0.5802497), np.float32(0.5744582), np.float32(0.5700368), np.float32(0.5779802), np.float32(0.5843345), np.float32(0.58114225), np.float32(0.58194625), np.float32(0.58311754), np.float32(0.585776), np.float32(0.5776793), np.float32(0.57683295), np.float32(0.5802893), np.float32(0.5740054), np.float32(0.57163024), np.float32(0.5733051), np.float32(0.5714289), np.float32(0.56793296), np.float32(0.57026386), np.float32(0.5743557), np.float32(0.5736349), np.float32(0.57201797), np.float32(0.5729651), np.float32(0.5777631), np.float32(0.58067405), np.float32(0.5820397), np.float32(0.5899787), np.float32(0.5920929), np.float32(0.5877493), np.float32(0.5906798), np.float32(0.5939455), np.float32(0.5924998), np.float32(0.5880731), np.float32(0.5881881), np.float32(0.58585393), np.float32(0.5826912), np.float32(0.5826203), np.float32(0.5824894), np.float32(0.5870556), np.float32(0.5893734), np.float32(0.5892824), np.float32(0.5955231), np.float32(0.5931567), np.float32(0.5916297), np.float32(0.5911874), np.float32(0.5921063), np.float32(0.59323895), np.float32(0.5920946), np.float32(0.59638965), np.float32(0.5885498), np.float32(0.59685004), np.float32(0.5996937), np.float32(0.60267526), np.float32(0.6012793), np.float32(0.5958866), np.float32(0.60347986), np.float32(0.6049108), np.float32(0.5966854), np.float32(0.603203), np.float32(0.6037122), np.float32(0.60339564), np.float32(0.6070539), np.float32(0.61415005), np.float32(0.6092202), np.float32(0.6018892), np.float32(0.5982667), np.float32(0.6086777), np.float32(0.6088239), np.float32(0.60771215), np.float32(0.60948175), np.float32(0.60756344), np.float32(0.6120332), np.float32(0.6178139), np.float32(0.6198973), np.float32(0.6192189), np.float32(0.61556274), np.float32(0.6124447), np.float32(0.6150456), np.float32(0.61031115), np.float32(0.59439), np.float32(0.58884805), np.float32(0.5881746), np.float32(0.5858827), np.float32(0.57765126), np.float32(0.57779413), np.float32(0.57246894), np.float32(0.570253), np.float32(0.56978154), np.float32(0.5685355), np.float32(0.57486963), np.float32(0.5742769), np.float32(0.57309216), np.float32(0.57492614), np.float32(0.5769834), np.float32(0.58255816), np.float32(0.5763778), np.float32(0.5783326), np.float32(0.57971936), np.float32(0.5772686), np.float32(0.57381594), np.float32(0.57572174), np.float32(0.57548815), np.float32(0.58158517), np.float32(0.5942392), np.float32(0.6029394), np.float32(0.60828847), np.float32(0.6243102), np.float32(0.62927806), np.float32(0.62726426), np.float32(0.61256915), np.float32(0.6146898), np.float32(0.60305244), np.float32(0.59052306), np.float32(0.58470964), np.float32(0.58593714), np.float32(0.580493), np.float32(0.5757547), np.float32(0.5741256), np.float32(0.57614404), np.float32(0.57375574), np.float32(0.5793784), np.float32(0.58307236), np.float32(0.57914275), np.float32(0.57571226), np.float32(0.5754886), np.float32(0.578775), np.float32(0.58514917), np.float32(0.5886737), np.float32(0.5928439), np.float32(0.5911687), np.float32(0.59982675), np.float32(0.59959847), np.float32(0.6078506), np.float32(0.6056559), np.float32(0.60671407), np.float32(0.60545963), np.float32(0.59554464), np.float32(0.59739995), np.float32(0.599454), np.float32(0.59735906), np.float32(0.5935388), np.float32(0.59158164), np.float32(0.5907698), np.float32(0.593186), np.float32(0.5923053), np.float32(0.59344757), np.float32(0.5991479), np.float32(0.6028722), np.float32(0.6019255), np.float32(0.6038491), np.float32(0.60406625), np.float32(0.6048776), np.float32(0.6005961), np.float32(0.599564), np.float32(0.59635013), np.float32(0.5888948), np.float32(0.5907068), np.float32(0.5938196), np.float32(0.5917851), np.float32(0.5919297), np.float32(0.59161043), np.float32(0.59334755), np.float32(0.5944729), np.float32(0.5977131), np.float32(0.59699667), np.float32(0.5977509), np.float32(0.5981325), np.float32(0.5978028), np.float32(0.59439766), np.float32(0.5934169), np.float32(0.59252757), np.float32(0.588464), np.float32(0.5857895), np.float32(0.586238), np.float32(0.5857644), np.float32(0.58488536), np.float32(0.58548266), np.float32(0.5848123), np.float32(0.5823296), np.float32(0.58159333), np.float32(0.5836297), np.float32(0.58592695), np.float32(0.58185506), np.float32(0.58200055), np.float32(0.5801044), np.float32(0.58315516), np.float32(0.5784451), np.float32(0.5770176), np.float32(0.57625616), np.float32(0.5734413), np.float32(0.57493114), np.float32(0.5790884), np.float32(0.5766651), np.float32(0.57514405), np.float32(0.576421), np.float32(0.5781349), np.float32(0.5889855), np.float32(0.5900639), np.float32(0.5889932), np.float32(0.59549636), np.float32(0.59092), np.float32(0.59307003), np.float32(0.5923876), np.float32(0.59505004), np.float32(0.59572595), np.float32(0.5953907), np.float32(0.597716), np.float32(0.59380984), np.float32(0.60263014), np.float32(0.63058645), np.float32(0.6331764), np.float32(0.6371798), np.float32(0.6432419), np.float32(0.6519198), np.float32(0.6372971), np.float32(0.6220389), np.float32(0.6092076), np.float32(0.58858335), np.float32(0.58344233), np.float32(0.5809055), np.float32(0.5803752), np.float32(0.5844376), np.float32(0.58298093), np.float32(0.5729984), np.float32(0.579252), np.float32(0.5753038), np.float32(0.5721137), np.float32(0.5708851), np.float32(0.56062865), np.float32(0.5659053), np.float32(0.566332), np.float32(0.5717395), np.float32(0.5793002), np.float32(0.580015), np.float32(0.5903928), np.float32(0.5858525), np.float32(0.5892083), np.float32(0.5949944), np.float32(0.5954721), np.float32(0.58738506), np.float32(0.58942676), np.float32(0.5930651), np.float32(0.5915782), np.float32(0.5903195), np.float32(0.59610015), np.float32(0.5968639), np.float32(0.59798497), np.float32(0.60036606), np.float32(0.6138956), np.float32(0.60966486), np.float32(0.61431277), np.float32(0.60429096), np.float32(0.60312176), np.float32(0.59938097), np.float32(0.59548736), np.float32(0.5970101), np.float32(0.59844005), np.float32(0.5973459), np.float32(0.601147), np.float32(0.60062367), np.float32(0.59907097), np.float32(0.6023624), np.float32(0.6096871), np.float32(0.6168548), np.float32(0.6192867), np.float32(0.62718904), np.float32(0.62846166), np.float32(0.6288872), np.float32(0.6320478), np.float32(0.6382192), np.float32(0.6344585), np.float32(0.6331224), np.float32(0.6315011), np.float32(0.6332005), np.float32(0.63178134), np.float32(0.63060373), np.float32(0.6233043), np.float32(0.6241979), np.float32(0.6260406), np.float32(0.61976063), np.float32(0.61030775), np.float32(0.6109068), np.float32(0.6126252), np.float32(0.61024773), np.float32(0.6059388), np.float32(0.60450506), np.float32(0.6103094), np.float32(0.61250925), np.float32(0.6093904), np.float32(0.611767), np.float32(0.6125915), np.float32(0.60945886), np.float32(0.60988986), np.float32(0.61014116), np.float32(0.6152231), np.float32(0.6093687), np.float32(0.6085094), np.float32(0.61421824), np.float32(0.6121966), np.float32(0.60780656), np.float32(0.6031976), np.float32(0.602604), np.float32(0.60379946), np.float32(0.60343206), np.float32(0.6028295), np.float32(0.60413563), np.float32(0.6019232), np.float32(0.60498935), np.float32(0.6022301), np.float32(0.59906375), np.float32(0.5955617), np.float32(0.59059036), np.float32(0.5939572), np.float32(0.5923803), np.float32(0.5858857), np.float32(0.57836396), np.float32(0.58256876), np.float32(0.5825177), np.float32(0.5770476), np.float32(0.57429063), np.float32(0.57647663), np.float32(0.57486576), np.float32(0.57090044), np.float32(0.57312614), np.float32(0.5731572), np.float32(0.57230616), np.float32(0.56840926), np.float32(0.572131), np.float32(0.57302403), np.float32(0.57617396), np.float32(0.5705792), np.float32(0.56969404), np.float32(0.5761885), np.float32(0.57260096), np.float32(0.5738178), np.float32(0.5762601), np.float32(0.5792927), np.float32(0.58145803), np.float32(0.590915), np.float32(0.5925463), np.float32(0.599365), np.float32(0.60826904), np.float32(0.60718954), np.float32(0.6093382), np.float32(0.61178315), np.float32(0.60029393), np.float32(0.59843314), np.float32(0.5989453), np.float32(0.59505576), np.float32(0.6102987), np.float32(0.62275296), np.float32(0.6171462), np.float32(0.6191974), np.float32(0.6272066), np.float32(0.6162589), np.float32(0.61285996), np.float32(0.6169531), np.float32(0.6163618), np.float32(0.6008556), np.float32(0.5974936), np.float32(0.5980575), np.float32(0.5915834), np.float32(0.5883782), np.float32(0.5845517), np.float32(0.5828585), np.float32(0.5775235), np.float32(0.5550856), np.float32(0.5673606), np.float32(0.5693764), np.float32(0.5713434), np.float32(0.57217276), np.float32(0.57413924), np.float32(0.5705759), np.float32(0.5705967), np.float32(0.57141733), np.float32(0.57018816), np.float32(0.5702328), np.float32(0.5705696), np.float32(0.5692238), np.float32(0.56636447), np.float32(0.5664745), np.float32(0.5670429), np.float32(0.5666995), np.float32(0.56650746), np.float32(0.5686131), np.float32(0.5647026), np.float32(0.56920946), np.float32(0.57087797), np.float32(0.5726492), np.float32(0.57697624), np.float32(0.57590914), np.float32(0.58065057), np.float32(0.58458215), np.float32(0.5827982), np.float32(0.590463), np.float32(0.59289205), np.float32(0.5845317), np.float32(0.58876413), np.float32(0.5910553), np.float32(0.5877642), np.float32(0.5882195), np.float32(0.59199095), np.float32(0.5949244), np.float32(0.5932706), np.float32(0.59358007), np.float32(0.5958763), np.float32(0.5817572), np.float32(0.5784797), np.float32(0.57429993), np.float32(0.5721591), np.float32(0.580848), np.float32(0.590199), np.float32(0.5883237), np.float32(0.59207284), np.float32(0.5855701), np.float32(0.586509), np.float32(0.5916003), np.float32(0.5824811), np.float32(0.58563596), np.float32(0.59121716), np.float32(0.5887723), np.float32(0.5818734), np.float32(0.5837063), np.float32(0.5868281), np.float32(0.58565533), np.float32(0.586535), np.float32(0.5820712), np.float32(0.562778), np.float32(0.54821485), np.float32(0.53525156), np.float32(0.53313136), np.float32(0.5269498), np.float32(0.5295495), np.float32(0.52796793), np.float32(0.53864586), np.float32(0.52182597), np.float32(0.50982314), np.float32(0.52228296), np.float32(0.54617894), np.float32(0.5423281), np.float32(0.5528433), np.float32(0.57507926), np.float32(0.56206805), np.float32(0.5427765), np.float32(0.5603498), np.float32(0.5596875), np.float32(0.5328446), np.float32(0.54177177), np.float32(0.5530874), np.float32(0.5330722), np.float32(0.5230101), np.float32(0.5323165), np.float32(0.53466636), np.float32(0.5357578), np.float32(0.57081974), np.float32(0.5856866), np.float32(0.60025245), np.float32(0.57425046), np.float32(0.5899773), np.float32(0.5818884), np.float32(0.5657297), np.float32(0.549755), np.float32(0.53173006), np.float32(0.4997755), np.float32(0.49329537), np.float32(0.4972277), np.float32(0.51189536), np.float32(0.50012946), np.float32(0.4863966), np.float32(0.50677353), np.float32(0.53043175), np.float32(0.51443344), np.float32(0.5427998), np.float32(0.5764751), np.float32(0.6057125), np.float32(0.53735435), np.float32(0.57750905), np.float32(0.5966517), np.float32(0.5791995), np.float32(0.58738816), np.float32(0.61757827), np.float32(0.6419423), np.float32(0.65178365), np.float32(0.6894237), np.float32(0.58796966), np.float32(0.601096), np.float32(0.5521036), np.float32(0.5741028), np.float32(0.5951016), np.float32(0.58753544), np.float32(0.5975043), np.float32(0.61426544), np.float32(0.6105762), np.float32(0.6115024), np.float32(0.6070137), np.float32(0.5833831), np.float32(0.5564124), np.float32(0.54845315), np.float32(0.50784653), np.float32(0.49391308), np.float32(0.49897203), np.float32(0.51559097), np.float32(0.5308833), np.float32(0.53969264), np.float32(0.47037557), np.float32(0.47153312), np.float32(0.45773518), np.float32(0.45501938), np.float32(0.3671106), np.float32(0.3600032), np.float32(0.41436982), np.float32(0.4320658), np.float32(0.40397137), np.float32(0.38486362), np.float32(0.42967287), np.float32(0.40430105), np.float32(0.4076425), np.float32(0.37153614), np.float32(0.4184661), np.float32(0.4327217), np.float32(0.48059607), np.float32(0.36502343), np.float32(0.39029995), np.float32(0.3788559), np.float32(0.32913888), np.float32(0.3461067), np.float32(0.31344235), np.float32(0.29899126), np.float32(0.28072342), np.float32(0.29275304), np.float32(0.33484077), np.float32(0.35361445), np.float32(0.30588904), np.float32(0.30337626), np.float32(0.3012741), np.float32(0.28464532), np.float32(0.3389558), np.float32(0.37890044), np.float32(0.3310945), np.float32(0.32514334), np.float32(0.28738976), np.float32(0.32405373), np.float32(0.2935948), np.float32(0.3750066), np.float32(0.3840755), np.float32(0.40204564), np.float32(0.40433976), np.float32(0.42802042), np.float32(0.4217368), np.float32(0.44012156), np.float32(0.41830158), np.float32(0.43202043), np.float32(0.45865393), np.float32(0.37460816), np.float32(0.3421787), np.float32(0.40556023), np.float32(0.3615425), np.float32(0.35057354), np.float32(0.3227765), np.float32(0.33166924), np.float32(0.2848105), np.float32(0.2527695), np.float32(0.25193787), np.float32(0.296528), np.float32(0.37167758), np.float32(0.42750886), np.float32(0.44487375), np.float32(0.48824695), np.float32(0.53123975), np.float32(0.5819741), np.float32(0.6316886), np.float32(0.6628781), np.float32(0.6935439), np.float32(0.58242196), np.float32(0.5835404), np.float32(0.6198906), np.float32(0.55004746), np.float32(0.5499169), np.float32(0.56301314), np.float32(0.5750471), np.float32(0.5408025), np.float32(0.49794462), np.float32(0.45390826), np.float32(0.45925823), np.float32(0.4598581), np.float32(0.4604276), np.float32(0.44508526), np.float32(0.45221442), np.float32(0.4199721), np.float32(0.40272218), np.float32(0.3954662), np.float32(0.4189383), np.float32(0.43333688), np.float32(0.47295958), np.float32(0.49983954), np.float32(0.46020907), np.float32(0.48737615), np.float32(0.4418528), np.float32(0.48863882), np.float32(0.51978606), np.float32(0.5230502), np.float32(0.53930265), np.float32(0.55984026), np.float32(0.5441201), np.float32(0.52073586), np.float32(0.49614605), np.float32(0.5270947), np.float32(0.5098383), np.float32(0.45862344), np.float32(0.47962815), np.float32(0.42673412), np.float32(0.368145), np.float32(0.35968608), np.float32(0.35576257), np.float32(0.36534443), np.float32(0.3915302), np.float32(0.38392186), np.float32(0.3499034), np.float32(0.2888221), np.float32(0.3003856), np.float32(0.28080025), np.float32(0.22778732), np.float32(0.24139254), np.float32(0.23971632), np.float32(0.21169774), np.float32(0.17127049), np.float32(0.16285801), np.float32(0.17115656), np.float32(0.18175875), np.float32(0.19080698), np.float32(0.21107462), np.float32(0.27549905), np.float32(0.30238324), np.float32(0.26519147), np.float32(0.27941066), np.float32(0.27522454), np.float32(0.27589193), np.float32(0.2633295), np.float32(0.2651966), np.float32(0.27534708), np.float32(0.26519156), np.float32(0.26409546), np.float32(0.2669775), np.float32(0.26731655), np.float32(0.2710721), np.float32(0.28681344), np.float32(0.27081135), np.float32(0.27697024), np.float32(0.28054592), np.float32(0.26286042), np.float32(0.31344706), np.float32(0.3023924), np.float32(0.33726877), np.float32(0.3428856), np.float32(0.33069903), np.float32(0.3050611), np.float32(0.2515607), np.float32(0.26157752), np.float32(0.25273132), np.float32(0.22776423), np.float32(0.20349963), np.float32(0.20416364), np.float32(0.1880851), np.float32(0.17141742), np.float32(0.1516329), np.float32(0.15734892), np.float32(0.14582822), np.float32(0.14860542), np.float32(0.13628218), np.float32(0.13122877), np.float32(0.12160678), np.float32(0.10952655), np.float32(0.10670746), np.float32(0.09374098), np.float32(0.07443755), np.float32(0.075399406), np.float32(0.07426342), np.float32(0.07223255), np.float32(0.074445516), np.float32(0.05828525), np.float32(0.063860804), np.float32(0.06697513), np.float32(0.06348636), np.float32(0.074582234), np.float32(0.070622414), np.float32(0.06621143), np.float32(0.0669165), np.float32(0.07790101), np.float32(0.0807723), np.float32(0.08136775), np.float32(0.08614065), np.float32(0.104285374), np.float32(0.09775354), np.float32(0.07669037), np.float32(0.10410589), np.float32(0.1015622), np.float32(0.08592136), np.float32(0.08884311), np.float32(0.09958438), np.float32(0.09098425), np.float32(0.08495374), np.float32(0.0884291), np.float32(0.09868039), np.float32(0.096396536), np.float32(0.092280045), np.float32(0.09139242), np.float32(0.089228295), np.float32(0.07750705), np.float32(0.07709091), np.float32(0.07339754), np.float32(0.070167914), np.float32(0.05836366), np.float32(0.063050196), np.float32(0.06949517), np.float32(0.06500312), np.float32(0.06857637), np.float32(0.08082615), np.float32(0.08267004), np.float32(0.07064704), np.float32(0.07553809), np.float32(0.07774633), np.float32(0.07736486), np.float32(0.064906105), np.float32(0.06738309), np.float32(0.073008485), np.float32(0.069184534), np.float32(0.06283645), np.float32(0.06421639), np.float32(0.05792458), np.float32(0.056279868), np.float32(0.057545986), np.float32(0.06753474), np.float32(0.0640975), np.float32(0.06041166), np.float32(0.058130197), np.float32(0.055430297), np.float32(0.048875708), np.float32(0.049885653), np.float32(0.045417976), np.float32(0.042672664), np.float32(0.03727835), np.float32(0.035455905), np.float32(0.03668881), np.float32(0.036014076), np.float32(0.038564883), np.float32(0.038045414), np.float32(0.03818491), np.float32(0.034578286), np.float32(0.031470306), np.float32(0.03137369), np.float32(0.032379765), np.float32(0.033316977), np.float32(0.037103858), np.float32(0.041277394), np.float32(0.046253603), np.float32(0.048471782), np.float32(0.051407352), np.float32(0.05763387), np.float32(0.059465934), np.float32(0.061086446), np.float32(0.06788147), np.float32(0.072422385), np.float32(0.0706419), np.float32(0.07182572), np.float32(0.081977725), np.float32(0.08259699), np.float32(0.07877858), np.float32(0.08150571), np.float32(0.08820765), np.float32(0.09690484), np.float32(0.105156116), np.float32(0.102239415), np.float32(0.10687318), np.float32(0.118912905), np.float32(0.11926782), np.float32(0.10911132), np.float32(0.10938941), np.float32(0.11070857), np.float32(0.10128091), np.float32(0.09699018), np.float32(0.10479013), np.float32(0.10092013), np.float32(0.0976006), np.float32(0.0949936), np.float32(0.09040349), np.float32(0.085720055), np.float32(0.084725365), np.float32(0.088463455), np.float32(0.07899207), np.float32(0.077725396), np.float32(0.08687212), np.float32(0.0883209), np.float32(0.082658954), np.float32(0.07729728), np.float32(0.06498103), np.float32(0.06702859), np.float32(0.06323747), np.float32(0.05918813), np.float32(0.053008266), np.float32(0.056594335), np.float32(0.059525568), np.float32(0.053687356), np.float32(0.05316836), np.float32(0.050300885), np.float32(0.052516278), np.float32(0.059840884), np.float32(0.07057446), np.float32(0.08207064), np.float32(0.08552774), np.float32(0.09494745), np.float32(0.10807551), np.float32(0.0935093), np.float32(0.08780753), np.float32(0.08882977), np.float32(0.08150255), np.float32(0.0760885), np.float32(0.07432006), np.float32(0.07365496), np.float32(0.07943827), np.float32(0.09281829), np.float32(0.09696945), np.float32(0.102833144), np.float32(0.11868239), np.float32(0.12641536), np.float32(0.14363477), np.float32(0.14347859), np.float32(0.17480817), np.float32(0.17779638), np.float32(0.1599924), np.float32(0.16952272), np.float32(0.12317366), np.float32(0.09413804), np.float32(0.09677999), np.float32(0.09123749), np.float32(0.0738317), np.float32(0.07134499), np.float32(0.07508135), np.float32(0.0805915), np.float32(0.08172056), np.float32(0.08609462), np.float32(0.08213977), np.float32(0.06904565), np.float32(0.06242533), np.float32(0.065256044), np.float32(0.05557609), np.float32(0.048359282), np.float32(0.044906225), np.float32(0.043519106), np.float32(0.03947669), np.float32(0.03793063), np.float32(0.036378004), np.float32(0.036709778), np.float32(0.040495332), np.float32(0.040832967), np.float32(0.04330344), np.float32(0.047562238), np.float32(0.04941492), np.float32(0.05359289), np.float32(0.06356265), np.float32(0.07283871), np.float32(0.080139644), np.float32(0.09110689), np.float32(0.10631171), np.float32(0.12054655), np.float32(0.13882807), np.float32(0.15306316), np.float32(0.15739325), np.float32(0.14832516), np.float32(0.14355244), np.float32(0.14391442), np.float32(0.1437986), np.float32(0.14475666), np.float32(0.15582776), np.float32(0.15850525), np.float32(0.14264369), np.float32(0.13495179), np.float32(0.12723765), np.float32(0.10675857), np.float32(0.09210431), np.float32(0.08505534), np.float32(0.082432784), np.float32(0.07558364), np.float32(0.06648802), np.float32(0.063875064), np.float32(0.064184465), np.float32(0.051322915), np.float32(0.044148255), np.float32(0.03932136), np.float32(0.034239445), np.float32(0.031129), np.float32(0.03144179), np.float32(0.033225108), np.float32(0.034261446), np.float32(0.037749004), np.float32(0.04289954), np.float32(0.047701105), np.float32(0.050691217), np.float32(0.05849078), np.float32(0.06467952), np.float32(0.067408696), np.float32(0.074379474), np.float32(0.095054574), np.float32(0.11339016), np.float32(0.12120075), np.float32(0.12723018), np.float32(0.13674454), np.float32(0.12361382), np.float32(0.12975204), np.float32(0.13521044), np.float32(0.15039189), np.float32(0.1596977), np.float32(0.16034183), np.float32(0.20001556), np.float32(0.19920431), np.float32(0.21229565), np.float32(0.21535951), np.float32(0.21057887), np.float32(0.18793376), np.float32(0.16496329), np.float32(0.14668112), np.float32(0.12480812), np.float32(0.115356), np.float32(0.1146029), np.float32(0.10541715), np.float32(0.10318957), np.float32(0.09849997), np.float32(0.08809481), np.float32(0.08412508), np.float32(0.076132074), np.float32(0.07178709), np.float32(0.07948399), np.float32(0.0898006), np.float32(0.09136953), np.float32(0.090233564), np.float32(0.085272245), np.float32(0.09403457), np.float32(0.086096756), np.float32(0.07933936), np.float32(0.08152338), np.float32(0.08681008), np.float32(0.086830355), np.float32(0.08755578), np.float32(0.09216021), np.float32(0.09871323), np.float32(0.10732899), np.float32(0.109631136), np.float32(0.11307308), np.float32(0.119403675), np.float32(0.12839487), np.float32(0.12755309), np.float32(0.13811688), np.float32(0.1481851), np.float32(0.14759405), np.float32(0.14173765), np.float32(0.14448178), np.float32(0.14195259), np.float32(0.14476551), np.float32(0.16021752), np.float32(0.15788674), np.float32(0.14429523), np.float32(0.15250656), np.float32(0.1681962), np.float32(0.15469585), np.float32(0.15943328), np.float32(0.15258577), np.float32(0.14976797), np.float32(0.13154097), np.float32(0.123304784), np.float32(0.10279906), np.float32(0.08802743), np.float32(0.07831029), np.float32(0.07506764), np.float32(0.09290557), np.float32(0.09408894), np.float32(0.08566051), np.float32(0.08897947), np.float32(0.091224864), np.float32(0.08904389), np.float32(0.07336297), np.float32(0.06619214), np.float32(0.063400626), np.float32(0.06372111), np.float32(0.066110045), np.float32(0.06641352), np.float32(0.062126093), np.float32(0.06423095), np.float32(0.07881465), np.float32(0.07060467), np.float32(0.08063106), np.float32(0.09480393), np.float32(0.10014802), np.float32(0.09836636), np.float32(0.10141554), np.float32(0.10152577), np.float32(0.112107456), np.float32(0.117592625), np.float32(0.1115585), np.float32(0.1097809), np.float32(0.1089762), np.float32(0.11096328), np.float32(0.10357488), np.float32(0.09397718), np.float32(0.079317614), np.float32(0.08599999), np.float32(0.094341986), np.float32(0.084833406), np.float32(0.08087602), np.float32(0.09265368), np.float32(0.11086743), np.float32(0.11573722), np.float32(0.11319508), np.float32(0.122064725), np.float32(0.11853488), np.float32(0.111452036), np.float32(0.11868099), np.float32(0.11673053), np.float32(0.1142965), np.float32(0.11197078), np.float32(0.11019692), np.float32(0.108901426), np.float32(0.095823504), np.float32(0.10767569), np.float32(0.120494135), np.float32(0.11659466), np.float32(0.11427874), np.float32(0.124729946), np.float32(0.13247229), np.float32(0.10950999), np.float32(0.10423516), np.float32(0.10903132), np.float32(0.09893897), np.float32(0.09236368), np.float32(0.08263045), np.float32(0.06630647), np.float32(0.06429627), np.float32(0.06945217), np.float32(0.06400126), np.float32(0.057566665), np.float32(0.052401602), np.float32(0.053055044), np.float32(0.054229256), np.float32(0.05501745), np.float32(0.054707237), np.float32(0.05497621), np.float32(0.05301827), np.float32(0.05395024), np.float32(0.05038745), np.float32(0.046172045), np.float32(0.045912907), np.float32(0.04355172), np.float32(0.042605266), np.float32(0.044026416), np.float32(0.044554252), np.float32(0.050113555), np.float32(0.05277122), np.float32(0.04975872), np.float32(0.049315576), np.float32(0.048933063), np.float32(0.04945941), np.float32(0.049373075), np.float32(0.049353965), np.float32(0.05534481), np.float32(0.06349399), np.float32(0.06972049), np.float32(0.084120855), np.float32(0.08812437), np.float32(0.1023923), np.float32(0.100182615), np.float32(0.098747924), np.float32(0.098383486), np.float32(0.10292583), np.float32(0.098269105), np.float32(0.09530571), np.float32(0.09963856), np.float32(0.10064662), np.float32(0.09773762), np.float32(0.09086771), np.float32(0.084136225), np.float32(0.08633271), np.float32(0.084987715), np.float32(0.08328555), np.float32(0.08414471), np.float32(0.08561759), np.float32(0.081750445), np.float32(0.074821256), np.float32(0.07779533), np.float32(0.08085756), np.float32(0.068774015), np.float32(0.06507312), np.float32(0.06607361), np.float32(0.059587676), np.float32(0.057745866), np.float32(0.06410191), np.float32(0.061818235), np.float32(0.06011916), np.float32(0.064724505), np.float32(0.06424022), np.float32(0.06390917), np.float32(0.064674415), np.float32(0.06943582), np.float32(0.08292031), np.float32(0.08852528), np.float32(0.08204157), np.float32(0.088778794), np.float32(0.09747873), np.float32(0.096642435), np.float32(0.086045235), np.float32(0.09356372), np.float32(0.09996545), np.float32(0.09117443), np.float32(0.088514335), np.float32(0.10756986), np.float32(0.09904562), np.float32(0.09840087), np.float32(0.11055171), np.float32(0.11629676), np.float32(0.11207393), np.float32(0.10895007), np.float32(0.109897), np.float32(0.09444301), np.float32(0.083935454), np.float32(0.075247616), np.float32(0.06741663), np.float32(0.05538137), np.float32(0.04859138), np.float32(0.04228575), np.float32(0.04104793), np.float32(0.040014513), np.float32(0.037745677), np.float32(0.041037478), np.float32(0.04194886), np.float32(0.039599143), np.float32(0.042085536), np.float32(0.046295892), np.float32(0.046298184), np.float32(0.04503129), np.float32(0.04610921), np.float32(0.057013743), np.float32(0.057921417), np.float32(0.055291593), np.float32(0.06451198), np.float32(0.06411614), np.float32(0.06876896), np.float32(0.066357404), np.float32(0.0710267), np.float32(0.073371544), np.float32(0.0769073), np.float32(0.079838656), np.float32(0.090245575), np.float32(0.10376657), np.float32(0.10033824), np.float32(0.09872355), np.float32(0.096069746), np.float32(0.10634812), np.float32(0.0981398), np.float32(0.0891026), np.float32(0.09321068), np.float32(0.096198626), np.float32(0.092408694), np.float32(0.093027785), np.float32(0.08678994), np.float32(0.09457721), np.float32(0.105189376), np.float32(0.11968046), np.float32(0.1238675), np.float32(0.12973249), np.float32(0.14231801), np.float32(0.15993363), np.float32(0.17650403), np.float32(0.17439483), np.float32(0.16937555), np.float32(0.18677607), np.float32(0.16945729), np.float32(0.15626924), np.float32(0.16842014), np.float32(0.1812429), np.float32(0.19679101), np.float32(0.20216249), np.float32(0.21521276), np.float32(0.21876682), np.float32(0.20622438), np.float32(0.19804676), np.float32(0.20346993), np.float32(0.19016074), np.float32(0.17719859), np.float32(0.16316079), np.float32(0.15304278), np.float32(0.1485516), np.float32(0.12939343), np.float32(0.1295436), np.float32(0.119710006), np.float32(0.13024901), np.float32(0.12613605), np.float32(0.12866935), np.float32(0.13728447), np.float32(0.15115973), np.float32(0.14589831), np.float32(0.15047966), np.float32(0.14188674), np.float32(0.14105745), np.float32(0.13231035), np.float32(0.13115078), np.float32(0.13004647), np.float32(0.12990853), np.float32(0.13209206), np.float32(0.14080822), np.float32(0.1355626), np.float32(0.12994719), np.float32(0.13679928), np.float32(0.14788345), np.float32(0.14339136), np.float32(0.1612998), np.float32(0.1667133), np.float32(0.18153115), np.float32(0.17956007), np.float32(0.18063213), np.float32(0.20902713), np.float32(0.22623), np.float32(0.21217605), np.float32(0.24624223), np.float32(0.24435772), np.float32(0.2240082), np.float32(0.25845262), np.float32(0.22593874), np.float32(0.23281744), np.float32(0.21408314), np.float32(0.28175905), np.float32(0.30338743)], 'MAAHHRQNTAGRRKVQVSYVIRDEVEKYNRNGVNALQLDPALNRLFTAGRDSIIRIWSVNQHKQDPYIASMEHHTDWVNDIVLCCNGKTLISASSDTTVKVWNAHKGFCMSTLRTHKDYVKALAYAKDKELVASAGLDRQIFLWDVNTLTALTASNNTVTTSSLSGNKDSIYSLAMNQLGTIIVSGSTEKVLRVWDPRTCAKLMKLKGHTDNVKALLLNRDGTQCLSGSSDGTIRLWSLGQQRCIATYRVHDEGVWALQVNDAFTHVYSGGRDRKIYCTDLRNPDIRLLICEEKAPVLKMELDRSADPPPAIWVATTKSTVNKWTLKGIHNFRASGDYDNDCTNPITPLCTQPDQVIKGGASIIQCHILNDKRHILTKDTNNNVAYWDVLKACKVEDLGKVDFEDEIKKRFKMVYVPNWFSVDLKTGVS': [np.float32(0.92825305), np.float32(0.91810936), np.float32(0.92104226), np.float32(0.9208164), np.float32(0.9029695), np.float32(0.9034094), np.float32(0.8593663), np.float32(0.7745492), np.float32(0.66184807), np.float32(0.6181321), np.float32(0.55196834), np.float32(0.5547881), np.float32(0.51935554), np.float32(0.45729682), np.float32(0.4421464), np.float32(0.4674578), np.float32(0.40886372), np.float32(0.37370652), np.float32(0.3648643), np.float32(0.36236244), np.float32(0.33341876), np.float32(0.31251934), np.float32(0.31350178), np.float32(0.28747803), np.float32(0.26443627), np.float32(0.25164187), np.float32(0.22235572), np.float32(0.21615507), np.float32(0.2085168), np.float32(0.20499747), np.float32(0.19870602), np.float32(0.17869407), np.float32(0.18859513), np.float32(0.19823448), np.float32(0.1906731), np.float32(0.19138207), np.float32(0.18705268), np.float32(0.18019074), np.float32(0.17058077), np.float32(0.15111709), np.float32(0.15194005), np.float32(0.13906316), np.float32(0.12143035), np.float32(0.09969509), np.float32(0.07963119), np.float32(0.07850464), np.float32(0.068577915), np.float32(0.069441795), np.float32(0.06983167), np.float32(0.0726528), np.float32(0.08132872), np.float32(0.0866239), np.float32(0.08348064), np.float32(0.09424265), np.float32(0.10315908), np.float32(0.10233453), np.float32(0.09098886), np.float32(0.096245445), np.float32(0.09917411), np.float32(0.083421886), np.float32(0.08887296), np.float32(0.08891162), np.float32(0.0778888), np.float32(0.077274986), np.float32(0.082018964), np.float32(0.08736386), np.float32(0.08685558), np.float32(0.092741005), np.float32(0.1045136), np.float32(0.11278687), np.float32(0.113147706), np.float32(0.10868459), np.float32(0.093426555), np.float32(0.08560036), np.float32(0.0810518), np.float32(0.062946655), np.float32(0.057986423), np.float32(0.053354576), np.float32(0.04525935), np.float32(0.037613604), np.float32(0.03846173), np.float32(0.034757007), np.float32(0.03263919), np.float32(0.036373045), np.float32(0.038549382), np.float32(0.034974094), np.float32(0.03290939), np.float32(0.028318869), np.float32(0.026367696), np.float32(0.025107196), np.float32(0.02619661), np.float32(0.024160882), np.float32(0.023787972), np.float32(0.028145364), np.float32(0.035849616), np.float32(0.039993014), np.float32(0.04004906), np.float32(0.043316085), np.float32(0.0433003), np.float32(0.042364083), np.float32(0.039936244), np.float32(0.038608763), np.float32(0.049892195), np.float32(0.053877223), np.float32(0.051585805), np.float32(0.06623175), np.float32(0.06490855), np.float32(0.05657862), np.float32(0.04859345), np.float32(0.051205195), np.float32(0.050159518), np.float32(0.047392894), np.float32(0.042166755), np.float32(0.044680912), np.float32(0.0458887), np.float32(0.048152983), np.float32(0.053863324), np.float32(0.056934062), np.float32(0.05836725), np.float32(0.05764357), np.float32(0.05677793), np.float32(0.059996217), np.float32(0.063614994), np.float32(0.06186955), np.float32(0.06282783), np.float32(0.06124369), np.float32(0.055610847), np.float32(0.052874725), np.float32(0.053819478), np.float32(0.038146753), np.float32(0.031950545), np.float32(0.029527687), np.float32(0.028477158), np.float32(0.025249355), np.float32(0.026532853), np.float32(0.029363994), np.float32(0.02929982), np.float32(0.028280176), np.float32(0.029126953), np.float32(0.025673676), np.float32(0.022852367), np.float32(0.019310731), np.float32(0.019688886), np.float32(0.021441458), np.float32(0.028552871), np.float32(0.03231302), np.float32(0.0372369), np.float32(0.040869467), np.float32(0.04988205), np.float32(0.051095314), np.float32(0.051125363), np.float32(0.049214516), np.float32(0.054871745), np.float32(0.075490974), np.float32(0.10226176), np.float32(0.10995259), np.float32(0.14521714), np.float32(0.19424568), np.float32(0.21713798), np.float32(0.21204051), np.float32(0.18944933), np.float32(0.19853015), np.float32(0.20822506), np.float32(0.18098399), np.float32(0.14722538), np.float32(0.13117197), np.float32(0.13473028), np.float32(0.11330836), np.float32(0.07468647), np.float32(0.06345975), np.float32(0.048432123), np.float32(0.037250236), np.float32(0.029344194), np.float32(0.025396274), np.float32(0.024901016), np.float32(0.022855327), np.float32(0.023397043), np.float32(0.022985823), np.float32(0.021142751), np.float32(0.019257922), np.float32(0.015566687), np.float32(0.015160979), np.float32(0.015018197), np.float32(0.015976587), np.float32(0.016866699), np.float32(0.017405447), np.float32(0.021817924), np.float32(0.026000503), np.float32(0.025450882), np.float32(0.027173018), np.float32(0.029074611), np.float32(0.028187903), np.float32(0.029888276), np.float32(0.033357307), np.float32(0.035327766), np.float32(0.04501544), np.float32(0.05107408), np.float32(0.057796627), np.float32(0.06377546), np.float32(0.07469899), np.float32(0.07833268), np.float32(0.06762868), np.float32(0.06829339), np.float32(0.06970486), np.float32(0.0675065), np.float32(0.062214825), np.float32(0.062926315), np.float32(0.05840382), np.float32(0.06422021), np.float32(0.06852372), np.float32(0.05719023), np.float32(0.053939726), np.float32(0.058395896), np.float32(0.05193912), np.float32(0.044558868), np.float32(0.045238025), np.float32(0.0423061), np.float32(0.034718975), np.float32(0.04001183), np.float32(0.038236976), np.float32(0.03559091), np.float32(0.032978464), np.float32(0.024764989), np.float32(0.022198668), np.float32(0.019064859), np.float32(0.019202294), np.float32(0.016537054), np.float32(0.018240131), np.float32(0.020807939), np.float32(0.024893282), np.float32(0.02807661), np.float32(0.03450912), np.float32(0.031505197), np.float32(0.024688842), np.float32(0.024125325), np.float32(0.023174003), np.float32(0.022016149), np.float32(0.026051894), np.float32(0.027656667), np.float32(0.027727308), np.float32(0.034356236), np.float32(0.040425647), np.float32(0.04318819), np.float32(0.03973597), np.float32(0.040328596), np.float32(0.041079376), np.float32(0.042799294), np.float32(0.044048645), np.float32(0.046700593), np.float32(0.051177077), np.float32(0.055802032), np.float32(0.05613202), np.float32(0.048116162), np.float32(0.043945797), np.float32(0.043312863), np.float32(0.03872574), np.float32(0.037362877), np.float32(0.037541367), np.float32(0.041918933), np.float32(0.04202944), np.float32(0.051455013), np.float32(0.054884486), np.float32(0.059915766), np.float32(0.05995341), np.float32(0.048122846), np.float32(0.039606933), np.float32(0.038321868), np.float32(0.03673454), np.float32(0.03822172), np.float32(0.035160147), np.float32(0.040341176), np.float32(0.041356836), np.float32(0.049570374), np.float32(0.053509887), np.float32(0.048055436), np.float32(0.04550504), np.float32(0.04770139), np.float32(0.046040542), np.float32(0.039852906), np.float32(0.03961318), np.float32(0.041265696), np.float32(0.041897427), np.float32(0.04792225), np.float32(0.044815958), np.float32(0.043198783), np.float32(0.043130483), np.float32(0.041889858), np.float32(0.042883784), np.float32(0.0464189), np.float32(0.050254367), np.float32(0.053621743), np.float32(0.060266633), np.float32(0.06788011), np.float32(0.077467), np.float32(0.07944517), np.float32(0.08430625), np.float32(0.08621062), np.float32(0.09228121), np.float32(0.10740872), np.float32(0.10200872), np.float32(0.10698767), np.float32(0.10645866), np.float32(0.11381302), np.float32(0.11453463), np.float32(0.10339803), np.float32(0.10119375), np.float32(0.088940494), np.float32(0.09459403), np.float32(0.09414533), np.float32(0.086888164), np.float32(0.0897398), np.float32(0.09340987), np.float32(0.09117944), np.float32(0.08252417), np.float32(0.08410954), np.float32(0.087684914), np.float32(0.07240378), np.float32(0.061260894), np.float32(0.056798212), np.float32(0.051166356), np.float32(0.04458419), np.float32(0.045230094), np.float32(0.047925904), np.float32(0.05386223), np.float32(0.06393851), np.float32(0.07771096), np.float32(0.08173759), np.float32(0.09063734), np.float32(0.09929397), np.float32(0.10504767), np.float32(0.099579185), np.float32(0.105943926), np.float32(0.10470606), np.float32(0.09917582), np.float32(0.11160354), np.float32(0.11150748), np.float32(0.11479055), np.float32(0.12404389), np.float32(0.14746913), np.float32(0.15322012), np.float32(0.15376218), np.float32(0.16302425), np.float32(0.1696268), np.float32(0.16508056), np.float32(0.15955786), np.float32(0.15234467), np.float32(0.1478692), np.float32(0.14715672), np.float32(0.15053885), np.float32(0.14475389), np.float32(0.14828305), np.float32(0.13155022), np.float32(0.11552335), np.float32(0.09440402), np.float32(0.08384232), np.float32(0.07280138), np.float32(0.072980545), np.float32(0.068309896), np.float32(0.06430368), np.float32(0.068081856), np.float32(0.06938435), np.float32(0.07384466), np.float32(0.083395), np.float32(0.085314445), np.float32(0.08048855), np.float32(0.07384299), np.float32(0.06946678), np.float32(0.06769344), np.float32(0.07155509), np.float32(0.08094381), np.float32(0.075214885), np.float32(0.07432928), np.float32(0.075367585), np.float32(0.073122054), np.float32(0.06998913), np.float32(0.068314314), np.float32(0.077716015), np.float32(0.07803649), np.float32(0.08318307), np.float32(0.09303706), np.float32(0.10444592), np.float32(0.102926604), np.float32(0.10064764), np.float32(0.09382265), np.float32(0.09553439), np.float32(0.09438294), np.float32(0.09703391), np.float32(0.108195856), np.float32(0.13458624), np.float32(0.13550745), np.float32(0.1440788), np.float32(0.14086604), np.float32(0.14074184), np.float32(0.1398632), np.float32(0.14451957), np.float32(0.13394381), np.float32(0.15357043), np.float32(0.18135366), np.float32(0.18216316), np.float32(0.16870864), np.float32(0.1757653), np.float32(0.18321635), np.float32(0.18817599), np.float32(0.17241809), np.float32(0.17486294), np.float32(0.18531603), np.float32(0.18472686), np.float32(0.17739445), np.float32(0.16127166), np.float32(0.15333535), np.float32(0.14571582), np.float32(0.13649347), np.float32(0.1248549), np.float32(0.13609292), np.float32(0.12858507), np.float32(0.14284833), np.float32(0.14504516), np.float32(0.13975269), np.float32(0.17465168), np.float32(0.17049472), np.float32(0.16326837), np.float32(0.13895433), np.float32(0.13513413), np.float32(0.13175689), np.float32(0.12058852), np.float32(0.12514153), np.float32(0.15631205), np.float32(0.15373711), np.float32(0.19013873)], 'MPFAPGAIPRSESYDAFVASVPDSRASPVKSLARARDASASATTGDDERPRVMLLHCGGTLGMGVESFELREADVVPRAGGKYRPLGASKYLLDVQEVIPELRDFARLDVEVLMNKDSSEMDGKDWVTLARALHERREEYSAFVVAHGTDTMAYAASALSLMLVGFGKPIVLTGSQLPLSFARSDARQNLIDALTCCCASRSCGGTVDFAEVAICFGGKLLRGNRASKTSATVYAAFSSPSYPALARLGVGVDWNHARLLRPAPEYAPQFELNSNVIRVPVIPGLDIEKAYGDLYGRGVRGIILEAFGVGNFPQSLVPWLTSQASRGLQIYLSTQCQSGELRPELYAAGLGALAVGAKSGPVMTSECAVVKMMLHIANPELELHVSYSGEAGDVDFCDIK': [np.float32(0.97686994), np.float32(0.96738386), np.float32(0.94950116), np.float32(0.9365071), np.float32(0.9147522), np.float32(0.90731776), np.float32(0.8785304), np.float32(0.8765504), np.float32(0.8827701), np.float32(0.81552297), np.float32(0.836451), np.float32(0.83788735), np.float32(0.8525301), np.float32(0.89649963), np.float32(0.80569917), np.float32(0.7501677), np.float32(0.7555862), np.float32(0.7280694), np.float32(0.7312794), np.float32(0.69066304), np.float32(0.6479776), np.float32(0.65316784), np.float32(0.64368534), np.float32(0.6234167), np.float32(0.78122365), np.float32(0.83765924), np.float32(0.8423813), np.float32(0.85015345), np.float32(0.8431453), np.float32(0.83259064), np.float32(0.8125974), np.float32(0.85791266), np.float32(0.87361795), np.float32(0.87304616), np.float32(0.89486915), np.float32(0.870715), np.float32(0.863651), np.float32(0.87235695), np.float32(0.81804794), np.float32(0.81872034), np.float32(0.7918266), np.float32(0.74822336), np.float32(0.65686864), np.float32(0.6038572), np.float32(0.5317868), np.float32(0.49509215), np.float32(0.4469377), np.float32(0.37714887), np.float32(0.28421095), np.float32(0.20068501), np.float32(0.17112266), np.float32(0.13982384), np.float32(0.11398854), np.float32(0.09875975), np.float32(0.09373873), np.float32(0.07072316), np.float32(0.057659104), np.float32(0.05674501), np.float32(0.043842796), np.float32(0.04395212), np.float32(0.042711396), np.float32(0.04548917), np.float32(0.05135487), np.float32(0.04709557), np.float32(0.05436218), np.float32(0.064789414), np.float32(0.09210524), np.float32(0.11259719), np.float32(0.13023123), np.float32(0.16466536), np.float32(0.18002388), np.float32(0.17484601), np.float32(0.1699193), np.float32(0.15653071), np.float32(0.16167144), np.float32(0.15097798), np.float32(0.15385868), np.float32(0.1652093), np.float32(0.19322847), np.float32(0.17623955), np.float32(0.14461799), np.float32(0.13471638), np.float32(0.13604599), np.float32(0.1143517), np.float32(0.10723337), np.float32(0.11183253), np.float32(0.10399914), np.float32(0.09268293), np.float32(0.10130576), np.float32(0.10572052), np.float32(0.08812931), np.float32(0.08501342), np.float32(0.09178931), np.float32(0.08252128), np.float32(0.06806908), np.float32(0.07028636), np.float32(0.062752865), np.float32(0.057488974), np.float32(0.04941844), np.float32(0.050310932), np.float32(0.04794292), np.float32(0.045018125), np.float32(0.04106554), np.float32(0.044884786), np.float32(0.053250685), np.float32(0.06738817), np.float32(0.07100567), np.float32(0.082259126), np.float32(0.08454199), np.float32(0.07908197), np.float32(0.08849801), np.float32(0.10804586), np.float32(0.110939965), np.float32(0.10229448), np.float32(0.09552101), np.float32(0.09182467), np.float32(0.08567547), np.float32(0.07897556), np.float32(0.08156463), np.float32(0.082041085), np.float32(0.08403235), np.float32(0.07568524), np.float32(0.08650585), np.float32(0.092318416), np.float32(0.095359154), np.float32(0.110057615), np.float32(0.119312145), np.float32(0.12141214), np.float32(0.10239208), np.float32(0.08787739), np.float32(0.08320303), np.float32(0.068855725), np.float32(0.053984992), np.float32(0.05122946), np.float32(0.04676512), np.float32(0.04690155), np.float32(0.039860852), np.float32(0.040101435), np.float32(0.047930613), np.float32(0.047441095), np.float32(0.041873887), np.float32(0.045184836), np.float32(0.046857256), np.float32(0.041953065), np.float32(0.039035473), np.float32(0.044635274), np.float32(0.037480716), np.float32(0.02889139), np.float32(0.024827143), np.float32(0.02028758), np.float32(0.018553074), np.float32(0.014454413), np.float32(0.015143731), np.float32(0.015338822), np.float32(0.016118338), np.float32(0.018681291), np.float32(0.019909853), np.float32(0.02202792), np.float32(0.02255521), np.float32(0.020963708), np.float32(0.020815348), np.float32(0.020045657), np.float32(0.019799517), np.float32(0.021073978), np.float32(0.02503952), np.float32(0.025368534), np.float32(0.028888972), np.float32(0.031184936), np.float32(0.035804752), np.float32(0.033778463), np.float32(0.03622922), np.float32(0.04340517), np.float32(0.048328076), np.float32(0.053152476), np.float32(0.05630304), np.float32(0.062200025), np.float32(0.07161608), np.float32(0.07314994), np.float32(0.07161343), np.float32(0.069156855), np.float32(0.0697889), np.float32(0.064976044), np.float32(0.060489498), np.float32(0.059336603), np.float32(0.06404931), np.float32(0.06003522), np.float32(0.05565584), np.float32(0.05612233), np.float32(0.05070555), np.float32(0.056103338), np.float32(0.058879048), np.float32(0.05617315), np.float32(0.054486573), np.float32(0.059945703), np.float32(0.06137654), np.float32(0.06238718), np.float32(0.059699275), np.float32(0.05315766), np.float32(0.05303453), np.float32(0.048551615), np.float32(0.044382386), np.float32(0.035215653), np.float32(0.037068576), np.float32(0.03608968), np.float32(0.037640836), np.float32(0.04237278), np.float32(0.043855622), np.float32(0.04509537), np.float32(0.043111656), np.float32(0.050851796), np.float32(0.055790983), np.float32(0.05882617), np.float32(0.06754417), np.float32(0.06832233), np.float32(0.064372435), np.float32(0.06615015), np.float32(0.070570506), np.float32(0.0721847), np.float32(0.069556005), np.float32(0.068525195), np.float32(0.073998995), np.float32(0.07868098), np.float32(0.085824095), np.float32(0.084236465), np.float32(0.092232585), np.float32(0.10842653), np.float32(0.11126506), np.float32(0.10299418), np.float32(0.113816075), np.float32(0.115867876), np.float32(0.12411199), np.float32(0.10329974), np.float32(0.11488706), np.float32(0.118738994), np.float32(0.114668384), np.float32(0.12838538), np.float32(0.09337728), np.float32(0.08120889), np.float32(0.066899456), np.float32(0.058466326), np.float32(0.04888964), np.float32(0.048733793), np.float32(0.04394652), np.float32(0.04537415), np.float32(0.043476462), np.float32(0.047199715), np.float32(0.04949095), np.float32(0.048582397), np.float32(0.046286657), np.float32(0.0492297), np.float32(0.051744137), np.float32(0.052102912), np.float32(0.053775087), np.float32(0.05910775), np.float32(0.0612095), np.float32(0.060396172), np.float32(0.07147639), np.float32(0.083157785), np.float32(0.077345975), np.float32(0.07670364), np.float32(0.07732527), np.float32(0.086607546), np.float32(0.095000856), np.float32(0.0897759), np.float32(0.0933698), np.float32(0.0918749), np.float32(0.09876487), np.float32(0.08953925), np.float32(0.086902216), np.float32(0.086779155), np.float32(0.07785953), np.float32(0.08589631), np.float32(0.0898336), np.float32(0.08702097), np.float32(0.08747527), np.float32(0.078573324), np.float32(0.077128656), np.float32(0.078701824), np.float32(0.07484699), np.float32(0.07984389), np.float32(0.07638316), np.float32(0.07760924), np.float32(0.07802356), np.float32(0.07296343), np.float32(0.07531373), np.float32(0.07641448), np.float32(0.07641039), np.float32(0.06955372), np.float32(0.07015253), np.float32(0.07229305), np.float32(0.06306757), np.float32(0.06167828), np.float32(0.05801492), np.float32(0.05758562), np.float32(0.056405757), np.float32(0.050955415), np.float32(0.049722187), np.float32(0.048491195), np.float32(0.04745325), np.float32(0.052932184), np.float32(0.04751709), np.float32(0.04269313), np.float32(0.054711636), np.float32(0.05518371), np.float32(0.054438405), np.float32(0.0477272), np.float32(0.049222436), np.float32(0.045381494), np.float32(0.041681472), np.float32(0.03897925), np.float32(0.04017534), np.float32(0.04805905), np.float32(0.050486848), np.float32(0.051060576), np.float32(0.063921906), np.float32(0.06720461), np.float32(0.079425), np.float32(0.077379435), np.float32(0.07969737), np.float32(0.076621756), np.float32(0.06739722), np.float32(0.065157), np.float32(0.06144776), np.float32(0.058562744), np.float32(0.061795473), np.float32(0.06624887), np.float32(0.06627183), np.float32(0.07164126), np.float32(0.0782784), np.float32(0.0808756), np.float32(0.080514595), np.float32(0.08016505), np.float32(0.08656553), np.float32(0.08143257), np.float32(0.07264265), np.float32(0.06565031), np.float32(0.06456971), np.float32(0.064133786), np.float32(0.054809093), np.float32(0.054198842), np.float32(0.05857484), np.float32(0.05847068), np.float32(0.061844267), np.float32(0.06433582), np.float32(0.07280983), np.float32(0.08920694), np.float32(0.099909976), np.float32(0.107074656), np.float32(0.11559772), np.float32(0.115944155), np.float32(0.11500577), np.float32(0.10311186), np.float32(0.09492635), np.float32(0.10720151), np.float32(0.099911645), np.float32(0.08853196), np.float32(0.08081927), np.float32(0.071995705), np.float32(0.0696516), np.float32(0.06660687), np.float32(0.05994739), np.float32(0.05690706), np.float32(0.056991134), np.float32(0.060422935), np.float32(0.057601172), np.float32(0.061727054), np.float32(0.06521923), np.float32(0.07169527), np.float32(0.07633755), np.float32(0.07105786), np.float32(0.060704343), np.float32(0.058385663), np.float32(0.05736871), np.float32(0.053962838), np.float32(0.05599187), np.float32(0.05633446), np.float32(0.05679263), np.float32(0.0587532), np.float32(0.072387174), np.float32(0.08001209), np.float32(0.09716964), np.float32(0.13900271), np.float32(0.16081321), np.float32(0.16643268), np.float32(0.1707828), np.float32(0.16912796), np.float32(0.15255341), np.float32(0.13435449), np.float32(0.1460493), np.float32(0.15978757), np.float32(0.16050915), np.float32(0.16715686), np.float32(0.16647157), np.float32(0.16747813), np.float32(0.1760447), np.float32(0.18018089), np.float32(0.18235576), np.float32(0.1852747), np.float32(0.30857477), np.float32(0.30649248)], 'MDNRIPSALTTSVKSPKTPSGIPFLIRERDVIKAILEFLEIRGLHITQLSLEREAGVINGAFSDDLLFLRQLILDGQWDNALDFVEPLKPVNEFDFGAFRYNITKYKFFELLCVKLEPGPLHDNDFAVEELVECLKDLEHICPTPEDYRHLCALLTLPKLSDHEDFKNWNPSSARVECFNKVNQLCGHLLPPTGKEKDRGDDANSSNDRLTGLITKGRFYEGCVDYCQAQAIGDKRGIDAGPMPSEMLTFRPKLGSADLSLVCWLEMVGKEQFSMPFKQKQLELKVDHIRKPKLEAPWTETIMATPIKPGGQFPHNLVPSSKLKFAEKMSQSMTMSMLPPADLTTSMFPSVPRGHPMSQSTAAGFCLGTAITEADAMAQSLLIDEMMESSQLARTSRPDTLRGVGMMMTGDTIVPVQPAQVMINAPSQLSSQMMSMSMAPQVMAPIAPMAQNMINYDFAPVRRQLDEMARRSLPPSRLPTVPELGSPAVNSHHEENLMTQSRLFQQFSAAKQINEMVLPRGVGGVVGAAGAVGGAHVLPLQSQERLFQQRVAAAPGFQNGAQIPNQSMVPQGVPMSHQIRPQSIAGLPQAQPQVPQQLQRPVSAPTGMGVQFVPVCRYEDSQAIRATGFHPSGRYFALGTNSKQLHICLYPDTKRTQSRPMAYEQTKNAEIAVTRPKQHRGSVYCLSFNPNGDLLATGSNDKTIRLMAFNEDSCRIGAEMELTCHDGTVRDLIFIESSINRSTILVSGGAGNCHLNVTDCNTGQLIQSMKGHTAPILGLYTWSQAGNQFVSCSQDKTIRFWDLRQQTAVNVISPGSNKSHNASPVTSVCVDPNGKLLVSGHEDASVALFDIGGNRILQTFRPHGDEVRTVRFSNAAYYLLTASYDKRVVISDMRGDLMAPLMYLPVAEHSDKVVQCRWHPHDFSFLSTSADRSAVLWSLPNR': [np.float32(0.94767183), np.float32(0.9488516), np.float32(0.94940907), np.float32(0.93913424), np.float32(0.929877), np.float32(0.9398467), np.float32(0.9413724), np.float32(0.9410959), np.float32(0.9342859), np.float32(0.93383616), np.float32(0.93089277), np.float32(0.91703844), np.float32(0.8844647), np.float32(0.82399845), np.float32(0.736594), np.float32(0.66271806), np.float32(0.6275113), np.float32(0.6281911), np.float32(0.6005857), np.float32(0.5388876), np.float32(0.42123514), np.float32(0.3973952), np.float32(0.3515245), np.float32(0.24057347), np.float32(0.2157471), np.float32(0.18702036), np.float32(0.15979491), np.float32(0.1276359), np.float32(0.11349237), np.float32(0.09561188), np.float32(0.09246872), np.float32(0.08765324), np.float32(0.07752924), np.float32(0.07301557), np.float32(0.067419045), np.float32(0.06264079), np.float32(0.06339641), np.float32(0.06674178), np.float32(0.06801551), np.float32(0.060438383), np.float32(0.06302363), np.float32(0.062854506), np.float32(0.061940946), np.float32(0.067098096), np.float32(0.078638576), np.float32(0.074307695), np.float32(0.074440554), np.float32(0.09098882), np.float32(0.10027617), np.float32(0.097827226), np.float32(0.10071327), np.float32(0.10753656), np.float32(0.10593674), np.float32(0.1021272), np.float32(0.08678749), np.float32(0.08172816), np.float32(0.08134778), np.float32(0.06687191), np.float32(0.07772879), np.float32(0.07958326), np.float32(0.073482126), np.float32(0.07808517), np.float32(0.083815806), np.float32(0.09086321), np.float32(0.0941154), np.float32(0.09185665), np.float32(0.08224007), np.float32(0.087178), np.float32(0.09180321), np.float32(0.08571864), np.float32(0.082769446), np.float32(0.08624615), np.float32(0.08521809), np.float32(0.085354984), np.float32(0.08562815), np.float32(0.09395931), np.float32(0.07579708), np.float32(0.07886497), np.float32(0.09250927), np.float32(0.09022914), np.float32(0.09713622), np.float32(0.12288843), np.float32(0.124483526), np.float32(0.120793164), np.float32(0.10657074), np.float32(0.110998124), np.float32(0.103290334), np.float32(0.10280636), np.float32(0.10217285), np.float32(0.095534734), np.float32(0.087615035), np.float32(0.08128539), np.float32(0.088259965), np.float32(0.09954475), np.float32(0.08301547), np.float32(0.08483564), np.float32(0.08032484), np.float32(0.062112983), np.float32(0.06309686), np.float32(0.059203744), np.float32(0.05370917), np.float32(0.04527004), np.float32(0.039927434), np.float32(0.040983647), np.float32(0.038156737), np.float32(0.03668975), np.float32(0.040534656), np.float32(0.038483206), np.float32(0.042313993), np.float32(0.044146504), np.float32(0.04763316), np.float32(0.05144703), np.float32(0.05061169), np.float32(0.053180523), np.float32(0.059202142), np.float32(0.05616593), np.float32(0.0520999), np.float32(0.05948942), np.float32(0.05806268), np.float32(0.05292769), np.float32(0.053560834), np.float32(0.061735827), np.float32(0.0648014), np.float32(0.053694695), np.float32(0.061682727), np.float32(0.07034023), np.float32(0.051737208), np.float32(0.06436019), np.float32(0.08074602), np.float32(0.061169263), np.float32(0.047728777), np.float32(0.04799695), np.float32(0.053199038), np.float32(0.047434147), np.float32(0.048321445), np.float32(0.049532894), np.float32(0.040581305), np.float32(0.038175516), np.float32(0.039659075), np.float32(0.037361473), np.float32(0.037967876), np.float32(0.03672845), np.float32(0.037435673), np.float32(0.037585746), np.float32(0.038491245), np.float32(0.036996424), np.float32(0.045546398), np.float32(0.053835142), np.float32(0.051060945), np.float32(0.05498207), np.float32(0.057535913), np.float32(0.053737827), np.float32(0.050550476), np.float32(0.057510823), np.float32(0.056405563), np.float32(0.06094637), np.float32(0.07391616), np.float32(0.07333288), np.float32(0.07227593), np.float32(0.07889973), np.float32(0.094399646), np.float32(0.10471728), np.float32(0.098876715), np.float32(0.10501527), np.float32(0.11375899), np.float32(0.115763724), np.float32(0.10830522), np.float32(0.10425827), np.float32(0.11316551), np.float32(0.12646945), np.float32(0.115568526), np.float32(0.113817714), np.float32(0.123600446), np.float32(0.10677211), np.float32(0.08730148), np.float32(0.09857901), np.float32(0.09366177), np.float32(0.079955354), np.float32(0.07997065), np.float32(0.07100351), np.float32(0.070205316), np.float32(0.073148794), np.float32(0.07577011), np.float32(0.07978261), np.float32(0.08677865), np.float32(0.10621331), np.float32(0.13081503), np.float32(0.14695515), np.float32(0.16561966), np.float32(0.16973361), np.float32(0.19054142), np.float32(0.22757551), np.float32(0.26446268), np.float32(0.33033714), np.float32(0.41864514), np.float32(0.43703637), np.float32(0.42878687), np.float32(0.44171017), np.float32(0.51422584), np.float32(0.5601299), np.float32(0.5905267), np.float32(0.5751812), np.float32(0.6003514), np.float32(0.6077208), np.float32(0.57815665), np.float32(0.53094614), np.float32(0.54840106), np.float32(0.5078222), np.float32(0.46324044), np.float32(0.41424832), np.float32(0.33180296), np.float32(0.21733679), np.float32(0.18982817), np.float32(0.1435763), np.float32(0.1129609), np.float32(0.087970085), np.float32(0.065216295), np.float32(0.061026122), np.float32(0.061076842), np.float32(0.06109858), np.float32(0.059922937), np.float32(0.05909508), np.float32(0.06800848), np.float32(0.077573575), np.float32(0.09217876), np.float32(0.10248308), np.float32(0.09886754), np.float32(0.112368174), np.float32(0.117135756), np.float32(0.1275027), np.float32(0.14060004), np.float32(0.15054592), np.float32(0.1860672), np.float32(0.19775179), np.float32(0.2197712), np.float32(0.21423538), np.float32(0.201858), np.float32(0.203794), np.float32(0.18605109), np.float32(0.20171316), np.float32(0.21369767), np.float32(0.23616003), np.float32(0.21475613), np.float32(0.22578533), np.float32(0.21951489), np.float32(0.20889385), np.float32(0.21731976), np.float32(0.16148612), np.float32(0.14651562), np.float32(0.12692556), np.float32(0.11202912), np.float32(0.08006779), np.float32(0.07002995), np.float32(0.057132203), np.float32(0.0505428), np.float32(0.054936957), np.float32(0.049932834), np.float32(0.046055958), np.float32(0.048112493), np.float32(0.05994486), np.float32(0.067531854), np.float32(0.0671002), np.float32(0.07773615), np.float32(0.08034151), np.float32(0.09204609), np.float32(0.08560469), np.float32(0.1000815), np.float32(0.097398825), np.float32(0.105435714), np.float32(0.11347131), np.float32(0.10022145), np.float32(0.11500581), np.float32(0.12819953), np.float32(0.14235592), np.float32(0.13882042), np.float32(0.15548263), np.float32(0.17422017), np.float32(0.19936539), np.float32(0.21198668), np.float32(0.23646998), np.float32(0.2793883), np.float32(0.29944968), np.float32(0.34599212), np.float32(0.36402732), np.float32(0.34677458), np.float32(0.41215894), np.float32(0.46624163), np.float32(0.5281336), np.float32(0.5238911), np.float32(0.57878697), np.float32(0.5789946), np.float32(0.5620999), np.float32(0.56436133), np.float32(0.5663205), np.float32(0.6872321), np.float32(0.7736355), np.float32(0.86469764), np.float32(0.8939601), np.float32(0.9039937), np.float32(0.91226995), np.float32(0.91486627), np.float32(0.92173743), np.float32(0.9023402), np.float32(0.92008793), np.float32(0.9218741), np.float32(0.9299636), np.float32(0.9453494), np.float32(0.950671), np.float32(0.9536158), np.float32(0.95673025), np.float32(0.96028763), np.float32(0.9632374), np.float32(0.96770614), np.float32(0.97124016), np.float32(0.9710689), np.float32(0.9699986), np.float32(0.9564639), np.float32(0.9681358), np.float32(0.97330475), np.float32(0.97236), np.float32(0.9720809), np.float32(0.97226375), np.float32(0.9710234), np.float32(0.96986896), np.float32(0.96619385), np.float32(0.96252185), np.float32(0.95906764), np.float32(0.945864), np.float32(0.9427121), np.float32(0.9443161), np.float32(0.95284605), np.float32(0.9551298), np.float32(0.96323806), np.float32(0.96251136), np.float32(0.96120554), np.float32(0.96572345), np.float32(0.9734119), np.float32(0.9725065), np.float32(0.97238547), np.float32(0.9781155), np.float32(0.9775104), np.float32(0.97717685), np.float32(0.9783012), np.float32(0.9785952), np.float32(0.97782683), np.float32(0.97652185), np.float32(0.9755583), np.float32(0.9757312), np.float32(0.9755005), np.float32(0.97495484), np.float32(0.974448), np.float32(0.9757699), np.float32(0.9760909), np.float32(0.97562236), np.float32(0.9746722), np.float32(0.97440594), np.float32(0.9730349), np.float32(0.9728746), np.float32(0.9769966), np.float32(0.97817194), np.float32(0.9783986), np.float32(0.9772016), np.float32(0.9784038), np.float32(0.9766664), np.float32(0.9764815), np.float32(0.97443), np.float32(0.9739329), np.float32(0.97340345), np.float32(0.9690289), np.float32(0.9655479), np.float32(0.95938396), np.float32(0.9504727), np.float32(0.94130456), np.float32(0.9378697), np.float32(0.9385685), np.float32(0.9262671), np.float32(0.92689013), np.float32(0.910097), np.float32(0.89684546), np.float32(0.8941448), np.float32(0.8780355), np.float32(0.8671821), np.float32(0.87461424), np.float32(0.88385725), np.float32(0.87367564), np.float32(0.87303203), np.float32(0.87120986), np.float32(0.87936074), np.float32(0.890875), np.float32(0.90239036), np.float32(0.9167038), np.float32(0.9191313), np.float32(0.94378793), np.float32(0.94823), np.float32(0.9570443), np.float32(0.9640244), np.float32(0.96823704), np.float32(0.97036475), np.float32(0.9737465), np.float32(0.9739742), np.float32(0.9737767), np.float32(0.97877276), np.float32(0.9804832), np.float32(0.9815632), np.float32(0.9819911), np.float32(0.9813424), np.float32(0.98056453), np.float32(0.9808801), np.float32(0.98066425), np.float32(0.98270446), np.float32(0.9834593), np.float32(0.9830015), np.float32(0.9822681), np.float32(0.9808616), np.float32(0.98065764), np.float32(0.98023635), np.float32(0.9800065), np.float32(0.97995985), np.float32(0.9780176), np.float32(0.97596174), np.float32(0.97554976), np.float32(0.9760991), np.float32(0.975628), np.float32(0.9735163), np.float32(0.969282), np.float32(0.96425724), np.float32(0.96128), np.float32(0.9556155), np.float32(0.9550823), np.float32(0.95732147), np.float32(0.9541261), np.float32(0.9535814), np.float32(0.95137095), np.float32(0.95506966), np.float32(0.95144683), np.float32(0.94723225), np.float32(0.94845176), np.float32(0.947758), np.float32(0.9447499), np.float32(0.941154), np.float32(0.93850327), np.float32(0.93085694), np.float32(0.92841005), np.float32(0.9307831), np.float32(0.9175124), np.float32(0.9002193), np.float32(0.89533716), np.float32(0.88789237), np.float32(0.88919693), np.float32(0.88508075), np.float32(0.8773512), np.float32(0.8809483), np.float32(0.8663821), np.float32(0.870358), np.float32(0.84465826), np.float32(0.78395087), np.float32(0.76924074), np.float32(0.73936874), np.float32(0.6366906), np.float32(0.6436315), np.float32(0.6201689), np.float32(0.62555516), np.float32(0.5862261), np.float32(0.65294206), np.float32(0.6596468), np.float32(0.7108073), np.float32(0.7298355), np.float32(0.67266774), np.float32(0.6811031), np.float32(0.6831949), np.float32(0.6830015), np.float32(0.7376313), np.float32(0.7779161), np.float32(0.82912564), np.float32(0.84684503), np.float32(0.8837308), np.float32(0.9046264), np.float32(0.9218753), np.float32(0.93025553), np.float32(0.94502723), np.float32(0.9525412), np.float32(0.9516557), np.float32(0.95740247), np.float32(0.96351075), np.float32(0.9657231), np.float32(0.96698093), np.float32(0.9448395), np.float32(0.95963687), np.float32(0.9585585), np.float32(0.9508308), np.float32(0.90611225), np.float32(0.88556504), np.float32(0.8763881), np.float32(0.87555724), np.float32(0.8168381), np.float32(0.77830887), np.float32(0.7522008), np.float32(0.72730213), np.float32(0.6537003), np.float32(0.6415726), np.float32(0.65729386), np.float32(0.5539269), np.float32(0.5303097), np.float32(0.5230845), np.float32(0.5034166), np.float32(0.58786017), np.float32(0.6237994), np.float32(0.62105983), np.float32(0.5973021), np.float32(0.65621704), np.float32(0.72633195), np.float32(0.76390505), np.float32(0.8157923), np.float32(0.8387929), np.float32(0.8621685), np.float32(0.89801294), np.float32(0.9078571), np.float32(0.93042576), np.float32(0.9397989), np.float32(0.95100945), np.float32(0.96157974), np.float32(0.96972644), np.float32(0.9734047), np.float32(0.97533584), np.float32(0.9754695), np.float32(0.9764995), np.float32(0.97652406), np.float32(0.976233), np.float32(0.978453), np.float32(0.97953403), np.float32(0.97963446), np.float32(0.98003805), np.float32(0.9803916), np.float32(0.9799114), np.float32(0.97877604), np.float32(0.9757499), np.float32(0.9755511), np.float32(0.97218746), np.float32(0.96941155), np.float32(0.9687563), np.float32(0.9653989), np.float32(0.9607185), np.float32(0.9584582), np.float32(0.9547164), np.float32(0.95465034), np.float32(0.96201795), np.float32(0.95930344), np.float32(0.95756954), np.float32(0.95671606), np.float32(0.9546011), np.float32(0.9605556), np.float32(0.9646882), np.float32(0.96492076), np.float32(0.96952885), np.float32(0.97344923), np.float32(0.97531337), np.float32(0.975841), np.float32(0.97983783), np.float32(0.98029226), np.float32(0.9816176), np.float32(0.9821984), np.float32(0.98249304), np.float32(0.98254263), np.float32(0.9841441), np.float32(0.9836738), np.float32(0.9838795), np.float32(0.98515576), np.float32(0.98584276), np.float32(0.98681927), np.float32(0.986891), np.float32(0.9872966), np.float32(0.98709804), np.float32(0.9884975), np.float32(0.9887298), np.float32(0.987002), np.float32(0.9873825), np.float32(0.9877551), np.float32(0.98827773), np.float32(0.987046), np.float32(0.98722005), np.float32(0.9874084), np.float32(0.9865411), np.float32(0.9866707), np.float32(0.98577917), np.float32(0.98551023), np.float32(0.98491514), np.float32(0.9857955), np.float32(0.9857093), np.float32(0.98507905), np.float32(0.9849598), np.float32(0.984846), np.float32(0.9846613), np.float32(0.984109), np.float32(0.9833739), np.float32(0.98260456), np.float32(0.98018175), np.float32(0.97795814), np.float32(0.9753541), np.float32(0.965666), np.float32(0.9635919), np.float32(0.95658714), np.float32(0.95340985), np.float32(0.9516885), np.float32(0.93768555), np.float32(0.9302098), np.float32(0.9309463), np.float32(0.9115682), np.float32(0.80802673), np.float32(0.78310555), np.float32(0.7570488), np.float32(0.5698254), np.float32(0.48261583), np.float32(0.41394636), np.float32(0.27722192), np.float32(0.22060618), np.float32(0.16749322), np.float32(0.13627724), np.float32(0.15060112), np.float32(0.11472338), np.float32(0.09011565), np.float32(0.100601494), np.float32(0.102863885), np.float32(0.121231884), np.float32(0.098759234), np.float32(0.09632961), np.float32(0.098831944), np.float32(0.093573846), np.float32(0.087839045), np.float32(0.09401489), np.float32(0.110144354), np.float32(0.103773214), np.float32(0.09435963), np.float32(0.080040805), np.float32(0.058213983), np.float32(0.046548482), np.float32(0.040638737), np.float32(0.04073018), np.float32(0.03480347), np.float32(0.031669807), np.float32(0.03259188), np.float32(0.034783445), np.float32(0.038822297), np.float32(0.04568957), np.float32(0.04814465), np.float32(0.045712184), np.float32(0.058405537), np.float32(0.066828445), np.float32(0.074764386), np.float32(0.080315076), np.float32(0.08795762), np.float32(0.09232017), np.float32(0.09583186), np.float32(0.097330496), np.float32(0.096909106), np.float32(0.105683215), np.float32(0.11500999), np.float32(0.14491524), np.float32(0.17878179), np.float32(0.19341853), np.float32(0.19800502), np.float32(0.22259516), np.float32(0.26148248), np.float32(0.30015406), np.float32(0.29992694), np.float32(0.2945668), np.float32(0.30056462), np.float32(0.29310572), np.float32(0.29260153), np.float32(0.30063248), np.float32(0.28147176), np.float32(0.273105), np.float32(0.23478971), np.float32(0.2243899), np.float32(0.1830835), np.float32(0.15229325), np.float32(0.13910033), np.float32(0.11909852), np.float32(0.09326827), np.float32(0.088675976), np.float32(0.08968428), np.float32(0.076106675), np.float32(0.073857464), np.float32(0.06618785), np.float32(0.06997636), np.float32(0.07165203), np.float32(0.0712948), np.float32(0.0681952), np.float32(0.06438705), np.float32(0.0658682), np.float32(0.06375506), np.float32(0.06035627), np.float32(0.057642158), np.float32(0.04449366), np.float32(0.041503064), np.float32(0.03760295), np.float32(0.0380902), np.float32(0.040035088), np.float32(0.041358225), np.float32(0.045581255), np.float32(0.055375904), np.float32(0.07426734), np.float32(0.082882985), np.float32(0.074002884), np.float32(0.07102259), np.float32(0.06702848), np.float32(0.06187103), np.float32(0.06371336), np.float32(0.07144015), np.float32(0.065729424), np.float32(0.06639294), np.float32(0.06414246), np.float32(0.063533284), np.float32(0.0567044), np.float32(0.056728885), np.float32(0.0556188), np.float32(0.05753894), np.float32(0.063972615), np.float32(0.063777834), np.float32(0.07023334), np.float32(0.07126611), np.float32(0.0673336), np.float32(0.06613208), np.float32(0.059598174), np.float32(0.050425623), np.float32(0.044130813), np.float32(0.042086806), np.float32(0.041716114), np.float32(0.040926624), np.float32(0.045152087), np.float32(0.0505344), np.float32(0.051396538), np.float32(0.04339651), np.float32(0.04020264), np.float32(0.036154654), np.float32(0.033856176), np.float32(0.03283985), np.float32(0.03093715), np.float32(0.028864495), np.float32(0.027638985), np.float32(0.026074952), np.float32(0.025715573), np.float32(0.025560124), np.float32(0.022832189), np.float32(0.020330213), np.float32(0.022361983), np.float32(0.023533778), np.float32(0.024739355), np.float32(0.026440656), np.float32(0.025376907), np.float32(0.026721824), np.float32(0.028108345), np.float32(0.028264364), np.float32(0.027654573), np.float32(0.025864339), np.float32(0.026304694), np.float32(0.029882712), np.float32(0.03255946), np.float32(0.032077145), np.float32(0.04193082), np.float32(0.047522258), np.float32(0.05912394), np.float32(0.058142833), np.float32(0.058355197), np.float32(0.054694373), np.float32(0.05336835), np.float32(0.054119185), np.float32(0.04732102), np.float32(0.04723495), np.float32(0.04240618), np.float32(0.042331733), np.float32(0.040725634), np.float32(0.037208345), np.float32(0.04049924), np.float32(0.03798642), np.float32(0.03432316), np.float32(0.03511244), np.float32(0.034015074), np.float32(0.032789204), np.float32(0.030838642), np.float32(0.028618053), np.float32(0.025624432), np.float32(0.026449138), np.float32(0.02523216), np.float32(0.025136765), np.float32(0.0250546), np.float32(0.022535639), np.float32(0.022008482), np.float32(0.022217387), np.float32(0.022026371), np.float32(0.02227288), np.float32(0.024892928), np.float32(0.0260226), np.float32(0.02910226), np.float32(0.036846563), np.float32(0.040579148), np.float32(0.043186024), np.float32(0.044186838), np.float32(0.04174825), np.float32(0.043265495), np.float32(0.039973304), np.float32(0.040701833), np.float32(0.046745382), np.float32(0.057810385), np.float32(0.06597366), np.float32(0.08414278), np.float32(0.09051238), np.float32(0.09440797), np.float32(0.10051854), np.float32(0.10793159), np.float32(0.12381161), np.float32(0.13003828), np.float32(0.13500684), np.float32(0.15536228), np.float32(0.16335985), np.float32(0.17824455), np.float32(0.18115093), np.float32(0.17135064), np.float32(0.1435719), np.float32(0.12827256), np.float32(0.110896796), np.float32(0.124288194), np.float32(0.13223794), np.float32(0.12378492), np.float32(0.13101543), np.float32(0.11392785), np.float32(0.10642999), np.float32(0.09427242), np.float32(0.08569814), np.float32(0.07006727), np.float32(0.07057714), np.float32(0.058920834), np.float32(0.051692992), np.float32(0.039930347), np.float32(0.03401036), np.float32(0.028051015), np.float32(0.022989174), np.float32(0.019916782), np.float32(0.017836822), np.float32(0.017667174), np.float32(0.017188732), np.float32(0.021198792), np.float32(0.022898257), np.float32(0.026162136), np.float32(0.028123837), np.float32(0.025314393), np.float32(0.021857327), np.float32(0.023959432), np.float32(0.02378325), np.float32(0.0233469), np.float32(0.027076794), np.float32(0.03033169), np.float32(0.03820257), np.float32(0.04399528), np.float32(0.054544047), np.float32(0.05082647), np.float32(0.0493007), np.float32(0.051054098), np.float32(0.052691832), np.float32(0.055972833), np.float32(0.059926614), np.float32(0.06077479), np.float32(0.063835815), np.float32(0.06754208), np.float32(0.06846318), np.float32(0.059097584), np.float32(0.052832488), np.float32(0.048211847), np.float32(0.04291425), np.float32(0.042199653), np.float32(0.041435994), np.float32(0.03822621), np.float32(0.035447337), np.float32(0.037758615), np.float32(0.03740741), np.float32(0.035783242), np.float32(0.033779506), np.float32(0.027148772), np.float32(0.023335326), np.float32(0.018299226), np.float32(0.01908132), np.float32(0.018506005), np.float32(0.01880024), np.float32(0.0207679), np.float32(0.020813685), np.float32(0.026599372), np.float32(0.028396428), np.float32(0.027155697), np.float32(0.028381689), np.float32(0.031026248), np.float32(0.0300559), np.float32(0.031150939), np.float32(0.034599625), np.float32(0.03478668), np.float32(0.036144212), np.float32(0.03729094), np.float32(0.038842324), np.float32(0.04447041), np.float32(0.04462848), np.float32(0.048843402), np.float32(0.05473297), np.float32(0.06775705), np.float32(0.07202806), np.float32(0.07829468), np.float32(0.08262732), np.float32(0.07621628), np.float32(0.08115108), np.float32(0.07536725), np.float32(0.06724584), np.float32(0.06676482), np.float32(0.06765223), np.float32(0.0784812), np.float32(0.078156464), np.float32(0.083706416), np.float32(0.087688535), np.float32(0.09083349), np.float32(0.08926304), np.float32(0.108803555), np.float32(0.10782837), np.float32(0.113763064), np.float32(0.12177896), np.float32(0.114433564), np.float32(0.10776598), np.float32(0.10408128), np.float32(0.09278131), np.float32(0.086383015), np.float32(0.08857498), np.float32(0.0921265), np.float32(0.07796597), np.float32(0.10199953), np.float32(0.124449156), np.float32(0.16167913), np.float32(0.15349291), np.float32(0.14434397), np.float32(0.15980586), np.float32(0.14951071), np.float32(0.14008866), np.float32(0.16202578), np.float32(0.18763986), np.float32(0.22185268), np.float32(0.26810944), np.float32(0.33370537), np.float32(0.30069846)], 'MAPSRNGMLLNPHFHKDWQKRVRTWFNQPARKIRRRNARQVKARSIAPRPVAGPLRPQVRCPTIRYHTKVRAGRGFTLEELKAAGIHKKTARTIGIAVDSRRRNRSTESLQANVQRLKEYRSKLILFPRKASAPKKGDSTEEELKMATQLTVPVMPIKTVHKKEKARVISEDEKNFKAFASLRMARANARLFGIRAKRAKEAAEQDVEKKK': [np.float32(0.96114004), np.float32(0.9590905), np.float32(0.9534932), np.float32(0.9473969), np.float32(0.9424074), np.float32(0.92826015), np.float32(0.9214672), np.float32(0.9086999), np.float32(0.9066822), np.float32(0.895597), np.float32(0.8859914), np.float32(0.8699079), np.float32(0.86816305), np.float32(0.85530806), np.float32(0.86079824), np.float32(0.863067), np.float32(0.8636275), np.float32(0.8546551), np.float32(0.8418124), np.float32(0.82837504), np.float32(0.8018389), np.float32(0.7751092), np.float32(0.7707807), np.float32(0.76197976), np.float32(0.75719196), np.float32(0.7480848), np.float32(0.74926883), np.float32(0.7555243), np.float32(0.7518959), np.float32(0.7668259), np.float32(0.78680617), np.float32(0.80154854), np.float32(0.8069448), np.float32(0.8180989), np.float32(0.8564247), np.float32(0.8702017), np.float32(0.8813385), np.float32(0.89000523), np.float32(0.90552557), np.float32(0.9210155), np.float32(0.9332284), np.float32(0.9442268), np.float32(0.9523359), np.float32(0.96148294), np.float32(0.9644303), np.float32(0.96307105), np.float32(0.9639879), np.float32(0.966339), np.float32(0.96503276), np.float32(0.96551824), np.float32(0.9651272), np.float32(0.9592021), np.float32(0.95822793), np.float32(0.95629627), np.float32(0.95099854), np.float32(0.9509933), np.float32(0.94640046), np.float32(0.9451174), np.float32(0.9356876), np.float32(0.9253592), np.float32(0.9282295), np.float32(0.93063086), np.float32(0.932568), np.float32(0.9169895), np.float32(0.9080244), np.float32(0.91335756), np.float32(0.89588743), np.float32(0.8912037), np.float32(0.8879672), np.float32(0.8760009), np.float32(0.8798399), np.float32(0.8612444), np.float32(0.850441), np.float32(0.8377985), np.float32(0.8511415), np.float32(0.8850982), np.float32(0.89879197), np.float32(0.884657), np.float32(0.8631239), np.float32(0.8653562), np.float32(0.8637049), np.float32(0.88354784), np.float32(0.88947105), np.float32(0.8951813), np.float32(0.87952095), np.float32(0.8646786), np.float32(0.8337721), np.float32(0.8255486), np.float32(0.8077842), np.float32(0.81562865), np.float32(0.828767), np.float32(0.8185118), np.float32(0.82877296), np.float32(0.8289094), np.float32(0.8207389), np.float32(0.76719046), np.float32(0.77941376), np.float32(0.77455914), np.float32(0.7450584), np.float32(0.7024817), np.float32(0.6364495), np.float32(0.55410165), np.float32(0.547487), np.float32(0.5973665), np.float32(0.57474947), np.float32(0.5073374), np.float32(0.53037393), np.float32(0.52872187), np.float32(0.4834547), np.float32(0.4712611), np.float32(0.50484085), np.float32(0.4932982), np.float32(0.48268747), np.float32(0.4384885), np.float32(0.43828765), np.float32(0.41054773), np.float32(0.42330003), np.float32(0.45352995), np.float32(0.4883637), np.float32(0.4677882), np.float32(0.49197668), np.float32(0.5600914), np.float32(0.5971314), np.float32(0.6436637), np.float32(0.69484234), np.float32(0.7373249), np.float32(0.76825875), np.float32(0.7697362), np.float32(0.748831), np.float32(0.78549385), np.float32(0.781249), np.float32(0.80205756), np.float32(0.8304463), np.float32(0.8516382), np.float32(0.86361015), np.float32(0.85857815), np.float32(0.8558119), np.float32(0.867339), np.float32(0.87427837), np.float32(0.87445486), np.float32(0.8646478), np.float32(0.874019), np.float32(0.8616867), np.float32(0.87197345), np.float32(0.8801434), np.float32(0.8865028), np.float32(0.893279), np.float32(0.875807), np.float32(0.83121717), np.float32(0.82017773), np.float32(0.8082425), np.float32(0.8089767), np.float32(0.8196984), np.float32(0.82115096), np.float32(0.811998), np.float32(0.8064239), np.float32(0.80729616), np.float32(0.7675763), np.float32(0.7208932), np.float32(0.7073167), np.float32(0.69863087), np.float32(0.6820603), np.float32(0.6813711), np.float32(0.639844), np.float32(0.6488366), np.float32(0.65790147), np.float32(0.5899286), np.float32(0.5670862), np.float32(0.52622104), np.float32(0.5080012), np.float32(0.47955105), np.float32(0.4532454), np.float32(0.414257), np.float32(0.3931684), np.float32(0.35349762), np.float32(0.33991322), np.float32(0.3535787), np.float32(0.3505133), np.float32(0.33841026), np.float32(0.32758415), np.float32(0.31151122), np.float32(0.31337133), np.float32(0.31118846), np.float32(0.31265706), np.float32(0.3139574), np.float32(0.34478852), np.float32(0.35892516), np.float32(0.38289648), np.float32(0.39511198), np.float32(0.39955434), np.float32(0.4012216), np.float32(0.40126604), np.float32(0.4038777), np.float32(0.4067787), np.float32(0.42516175), np.float32(0.45184386), np.float32(0.4729118), np.float32(0.5050189), np.float32(0.50169456), np.float32(0.5392562), np.float32(0.5420591), np.float32(0.5632896), np.float32(0.5609277), np.float32(0.5931508), np.float32(0.5942965), np.float32(0.5805582), np.float32(0.6067687), np.float32(0.6276868), np.float32(0.62549794), np.float32(0.62733), np.float32(0.604098)], 'MESDEGKLFVGGLRWETTEEKLRDYFSNYGEIKHATIMRDRYTGLSRRFAFVVFSDPSVIDTILQDKHNIDGRSVDTKRALPREQQQSLRSQLPYAGEDIETEPEGNVRTRKIFVGGLPSSLTEEEFRQYFQNYGNVKDKVIMYDPSTGRPRGFGFITFDTEDAVDKVLHKNFHELKNKLVEVKRALPKEANPAGNGGGRGYLGYGSSGPIRFPQPTFVGYNPYYYGYGCEIYSCYGGAAGVYANPSLASIGYASSLPGVAINQWSSQNHGYGPFYNLDASYGASSSWGAAVNHATFLPSTSNSRGHASQNGNQGNGYSTYTRNKGSFTDSDGNETGDRHTDNAPNSSTCEGSTEAGKHEANGHNTATICDSSNGSPGLPNGAWVSDK': [np.float32(0.35086346), np.float32(0.29900092), np.float32(0.30062374), np.float32(0.320922), np.float32(0.34455413), np.float32(0.34065008), np.float32(0.2976918), np.float32(0.26077434), np.float32(0.2730711), np.float32(0.2861936), np.float32(0.2400851), np.float32(0.2338138), np.float32(0.22822855), np.float32(0.19741279), np.float32(0.17184071), np.float32(0.16726927), np.float32(0.17008892), np.float32(0.14988945), np.float32(0.14498793), np.float32(0.1531874), np.float32(0.14839166), np.float32(0.15337002), np.float32(0.16188625), np.float32(0.15695493), np.float32(0.16176227), np.float32(0.1464395), np.float32(0.13449281), np.float32(0.13129495), np.float32(0.13509062), np.float32(0.14263202), np.float32(0.15126131), np.float32(0.14858213), np.float32(0.13801463), np.float32(0.13395326), np.float32(0.15231536), np.float32(0.15815169), np.float32(0.14975236), np.float32(0.15131262), np.float32(0.14387217), np.float32(0.12637109), np.float32(0.104570135), np.float32(0.10478482), np.float32(0.09276881), np.float32(0.08102525), np.float32(0.08322818), np.float32(0.08495422), np.float32(0.08631613), np.float32(0.08352387), np.float32(0.073577546), np.float32(0.07893076), np.float32(0.08183335), np.float32(0.06552777), np.float32(0.056867022), np.float32(0.057575453), np.float32(0.059609924), np.float32(0.05992815), np.float32(0.06567523), np.float32(0.07709057), np.float32(0.088629164), np.float32(0.09764702), np.float32(0.11391081), np.float32(0.13488945), np.float32(0.13526142), np.float32(0.14059491), np.float32(0.16789001), np.float32(0.17307948), np.float32(0.19255893), np.float32(0.23513986), np.float32(0.2573872), np.float32(0.27548152), np.float32(0.2973206), np.float32(0.3593635), np.float32(0.4157923), np.float32(0.44203675), np.float32(0.48794717), np.float32(0.53927326), np.float32(0.59960943), np.float32(0.6309693), np.float32(0.6442805), np.float32(0.63133806), np.float32(0.6084967), np.float32(0.5671956), np.float32(0.61070776), np.float32(0.6369534), np.float32(0.64709324), np.float32(0.6394907), np.float32(0.6657709), np.float32(0.70766944), np.float32(0.7788341), np.float32(0.8383513), np.float32(0.6392098), np.float32(0.5965929), np.float32(0.61152333), np.float32(0.64500576), np.float32(0.5960729), np.float32(0.5559386), np.float32(0.5161576), np.float32(0.5069631), np.float32(0.46522707), np.float32(0.46907055), np.float32(0.4770726), np.float32(0.35042897), np.float32(0.26803637), np.float32(0.25647292), np.float32(0.22881408), np.float32(0.19587867), np.float32(0.1583913), np.float32(0.15498497), np.float32(0.14892206), np.float32(0.15143918), np.float32(0.13644892), np.float32(0.113993816), np.float32(0.11025603), np.float32(0.120882876), np.float32(0.11307357), np.float32(0.08302092), np.float32(0.07585751), np.float32(0.07077213), np.float32(0.05728295), np.float32(0.050018102), np.float32(0.055845726), np.float32(0.05987348), np.float32(0.05507751), np.float32(0.059973523), np.float32(0.07175536), np.float32(0.07563455), np.float32(0.08272005), np.float32(0.0873859), np.float32(0.08967596), np.float32(0.08538866), np.float32(0.0859153), np.float32(0.084324986), np.float32(0.07815321), np.float32(0.073189236), np.float32(0.08023915), np.float32(0.08740113), np.float32(0.087493464), np.float32(0.08280087), np.float32(0.08279901), np.float32(0.0951764), np.float32(0.09459669), np.float32(0.08623853), np.float32(0.08917467), np.float32(0.0846749), np.float32(0.07667303), np.float32(0.06783023), np.float32(0.06656614), np.float32(0.058920834), np.float32(0.049901918), np.float32(0.054395396), np.float32(0.056896873), np.float32(0.05268606), np.float32(0.05130302), np.float32(0.054137975), np.float32(0.05767114), np.float32(0.06769236), np.float32(0.07150091), np.float32(0.0721112), np.float32(0.076538116), np.float32(0.081618436), np.float32(0.07673929), np.float32(0.0651107), np.float32(0.07239619), np.float32(0.071178935), np.float32(0.06045672), np.float32(0.062472913), np.float32(0.0713248), np.float32(0.071518004), np.float32(0.06940773), np.float32(0.07643833), np.float32(0.0814144), np.float32(0.079858415), np.float32(0.083188795), np.float32(0.09089332), np.float32(0.0894552), np.float32(0.08255524), np.float32(0.09834872), np.float32(0.12560248), np.float32(0.14825517), np.float32(0.16331849), np.float32(0.18844464), np.float32(0.22063126), np.float32(0.23908694), np.float32(0.26610157), np.float32(0.2942356), np.float32(0.34357107), np.float32(0.3816101), np.float32(0.4376748), np.float32(0.46431822), np.float32(0.4972798), np.float32(0.46280143), np.float32(0.41468114), np.float32(0.39545858), np.float32(0.4810819), np.float32(0.49414077), np.float32(0.6384246), np.float32(0.688616), np.float32(0.73370594), np.float32(0.71628827), np.float32(0.7435847), np.float32(0.81797147), np.float32(0.80448407), np.float32(0.76410943), np.float32(0.69143975), np.float32(0.6107063), np.float32(0.47387156), np.float32(0.4027647), np.float32(0.45214528), np.float32(0.33674967), np.float32(0.3638906), np.float32(0.1597199), np.float32(0.111830264), np.float32(0.11264625), np.float32(0.09238167), np.float32(0.09037923), np.float32(0.09873093), np.float32(0.09531803), np.float32(0.081455335), np.float32(0.07673995), np.float32(0.081509456), np.float32(0.077197336), np.float32(0.08056559), np.float32(0.07518998), np.float32(0.067049995), np.float32(0.17319478), np.float32(0.08703275), np.float32(0.047092743), np.float32(0.20723236), np.float32(0.034780882), np.float32(0.027777666), np.float32(0.020558635), np.float32(0.018642288), np.float32(0.016158065), np.float32(0.01656888), np.float32(0.017925275), np.float32(0.018345982), np.float32(0.020192398), np.float32(0.018095005), np.float32(0.019383049), np.float32(0.020361738), np.float32(0.019263271), np.float32(0.022139665), np.float32(0.094843216), np.float32(0.11351169), np.float32(0.50237226), np.float32(0.7175103), np.float32(0.9728968), np.float32(0.9756243), np.float32(0.97766006), np.float32(0.97079957), np.float32(0.9555204), np.float32(0.21704948), np.float32(0.7478904), np.float32(0.9781864), np.float32(0.9758065), np.float32(0.97704095), np.float32(0.97608), np.float32(0.97539705), np.float32(0.97103834), np.float32(0.9748615), np.float32(0.9661384), np.float32(0.9707145), np.float32(0.97382474), np.float32(0.9732606), np.float32(0.9719856), np.float32(0.9654935), np.float32(0.9644109), np.float32(0.96200514), np.float32(0.9640915), np.float32(0.95709366), np.float32(0.96576834), np.float32(0.96019214), np.float32(0.97098404), np.float32(0.97446185), np.float32(0.975937), np.float32(0.9762423), np.float32(0.9797554), np.float32(0.977842), np.float32(0.9793144), np.float32(0.9793392), np.float32(0.9756162), np.float32(0.97286814), np.float32(0.97804284), np.float32(0.9769678), np.float32(0.9712126), np.float32(0.96819264), np.float32(0.9719539), np.float32(0.96775323), np.float32(0.9651449), np.float32(0.96628547), np.float32(0.96311796), np.float32(0.9618352), np.float32(0.9571993), np.float32(0.947078), np.float32(0.9448084), np.float32(0.9545618), np.float32(0.95068926), np.float32(0.95499897), np.float32(0.9580439), np.float32(0.96523076), np.float32(0.9657955), np.float32(0.9691516), np.float32(0.97088873), np.float32(0.97279966), np.float32(0.97587115), np.float32(0.97574764), np.float32(0.977839), np.float32(0.9785654), np.float32(0.97955704), np.float32(0.97967327), np.float32(0.980413), np.float32(0.98142725), np.float32(0.98183167), np.float32(0.9819557), np.float32(0.9816574), np.float32(0.98098356), np.float32(0.98137295), np.float32(0.9805699), np.float32(0.98067284), np.float32(0.98048764), np.float32(0.98016524), np.float32(0.9810122), np.float32(0.98083305), np.float32(0.98084956), np.float32(0.98119456), np.float32(0.981028), np.float32(0.980298), np.float32(0.980353), np.float32(0.9798237), np.float32(0.9800286), np.float32(0.97933644), np.float32(0.9799982), np.float32(0.98038256), np.float32(0.98039985), np.float32(0.9807612), np.float32(0.9801815), np.float32(0.9799936), np.float32(0.9800938), np.float32(0.9803227), np.float32(0.98094064), np.float32(0.98078674), np.float32(0.9806003), np.float32(0.9800709), np.float32(0.98070174), np.float32(0.9808468), np.float32(0.9804537), np.float32(0.9807082), np.float32(0.9803977), np.float32(0.98044705), np.float32(0.98064214), np.float32(0.98072124), np.float32(0.9802782), np.float32(0.9804323), np.float32(0.9803992), np.float32(0.98020387), np.float32(0.97998315), np.float32(0.9795266), np.float32(0.9796195), np.float32(0.97838277), np.float32(0.9779625), np.float32(0.9781753), np.float32(0.9773098), np.float32(0.9783051), np.float32(0.9777493), np.float32(0.9773787), np.float32(0.97767943), np.float32(0.9771777), np.float32(0.9780618), np.float32(0.97683126), np.float32(0.9772145), np.float32(0.97745353), np.float32(0.97658646), np.float32(0.9767379), np.float32(0.97682196), np.float32(0.9766431), np.float32(0.9759376), np.float32(0.9741873), np.float32(0.97283), np.float32(0.9709056), np.float32(0.96982026), np.float32(0.9671149), np.float32(0.9637118), np.float32(0.9626226), np.float32(0.96285516), np.float32(0.96349823), np.float32(0.9658246), np.float32(0.96306896), np.float32(0.96303326)], 'MHEEDEKRFLVTVIKDLLGLCEQKRGKDNKAIIASNIMYIVGQYPRFLRAHWKFLKTVVNKLFEFMHETHDGVQDMACDTFIKIAQKCRRHFVQVQVGEVMPFIDEILNNINTIICDLQPQQVHTFYEAVGYMIGAQTDQTVQEHLIEKYMLLPNQVWDSIIQQATKNVDILKDPETVKQLGSILKTNVRACKAVGHPFVIQLGRIYLDMLNVYKCLSENISAAIQANGEMVTKQPLIRSMRTVKRETLKLISGWVSRSNDPQMVAENFVPPLLDAVLIDYQRNVPAAREPEVLSTMAIIVNKLGGHITAEIPQIFDAVFECTLNMINKDFEEYPEHRTNFFLLLQAVNSHCFPAFLAIPPAQFKLVLDSIIWAFKHTMRNVADTGLQILYTLLQNVAQEEAAAQSFYQTYFCDILQHIFSVVTDTSHTAGLTMHASILAYMFNLVEEGKISTPLNPGNPVNNQMFIQEYVANLLKSAFPHLQDAQVKLFVTGLFSLNQDIPAFKEHLRDFLVQIKEFAGEDTSDLFLEERETALRQAQEEKHKLQMSVPGILNPHEIPEEMCD': [np.float32(0.33210316), np.float32(0.25822186), np.float32(0.20450902), np.float32(0.19383956), np.float32(0.19004738), np.float32(0.17648503), np.float32(0.16049764), np.float32(0.1603686), np.float32(0.15556382), np.float32(0.12164799), np.float32(0.12113404), np.float32(0.11489729), np.float32(0.111768015), np.float32(0.11951303), np.float32(0.11301023), np.float32(0.114470564), np.float32(0.108436726), np.float32(0.10358438), np.float32(0.11242909), np.float32(0.10394719), np.float32(0.089546345), np.float32(0.08730358), np.float32(0.0814606), np.float32(0.08305768), np.float32(0.07631296), np.float32(0.07469309), np.float32(0.08773316), np.float32(0.08575654), np.float32(0.08321913), np.float32(0.09335902), np.float32(0.10156018), np.float32(0.10774093), np.float32(0.10989375), np.float32(0.12672062), np.float32(0.123659976), np.float32(0.13112606), np.float32(0.0906092), np.float32(0.08557258), np.float32(0.07693792), np.float32(0.06778416), np.float32(0.058009267), np.float32(0.06654085), np.float32(0.058833696), np.float32(0.046612818), np.float32(0.051317167), np.float32(0.056636244), np.float32(0.05334149), np.float32(0.051436413), np.float32(0.0570435), np.float32(0.06446842), np.float32(0.059659544), np.float32(0.051204387), np.float32(0.06498675), np.float32(0.06521547), np.float32(0.060976073), np.float32(0.06329203), np.float32(0.078331105), np.float32(0.08225848), np.float32(0.08035886), np.float32(0.09356566), np.float32(0.09598297), np.float32(0.08674191), np.float32(0.09300094), np.float32(0.10132797), np.float32(0.10850489), np.float32(0.09704503), np.float32(0.09748211), np.float32(0.11669051), np.float32(0.1056524), np.float32(0.09078082), np.float32(0.083752476), np.float32(0.099669114), np.float32(0.08803715), np.float32(0.06821388), np.float32(0.08313449), np.float32(0.0974177), np.float32(0.07658504), np.float32(0.089436285), np.float32(0.11064681), np.float32(0.10477143), np.float32(0.08937194), np.float32(0.08409141), np.float32(0.08543135), np.float32(0.067724705), np.float32(0.06156828), np.float32(0.06378653), np.float32(0.067318276), np.float32(0.065500244), np.float32(0.063340865), np.float32(0.063086554), np.float32(0.07313063), np.float32(0.058827277), np.float32(0.053281717), np.float32(0.061077986), np.float32(0.06835391), np.float32(0.054803077), np.float32(0.055449605), np.float32(0.07171643), np.float32(0.064761), np.float32(0.054493446), np.float32(0.056702353), np.float32(0.05757897), np.float32(0.05171491), np.float32(0.047557615), np.float32(0.048092566), np.float32(0.055404972), np.float32(0.050622135), np.float32(0.053116623), np.float32(0.05649091), np.float32(0.06578217), np.float32(0.06338845), np.float32(0.054849718), np.float32(0.056335583), np.float32(0.058966525), np.float32(0.04989995), np.float32(0.05106262), np.float32(0.060491927), np.float32(0.057580687), np.float32(0.0482717), np.float32(0.050244868), np.float32(0.05623141), np.float32(0.050668713), np.float32(0.046149313), np.float32(0.04987388), np.float32(0.050862104), np.float32(0.051355995), np.float32(0.056988403), np.float32(0.06966588), np.float32(0.07736901), np.float32(0.076670304), np.float32(0.07553847), np.float32(0.075470075), np.float32(0.075606115), np.float32(0.068067506), np.float32(0.062873386), np.float32(0.0631773), np.float32(0.07222758), np.float32(0.07450772), np.float32(0.07521383), np.float32(0.07785094), np.float32(0.081999116), np.float32(0.08121849), np.float32(0.09206703), np.float32(0.10636563), np.float32(0.10624518), np.float32(0.10173492), np.float32(0.096027434), np.float32(0.0981674), np.float32(0.0975316), np.float32(0.08326101), np.float32(0.07495016), np.float32(0.07859596), np.float32(0.07216278), np.float32(0.06146453), np.float32(0.066728435), np.float32(0.07392047), np.float32(0.06760121), np.float32(0.065185346), np.float32(0.08008509), np.float32(0.08903919), np.float32(0.08441072), np.float32(0.09330955), np.float32(0.10239381), np.float32(0.109781265), np.float32(0.11960949), np.float32(0.1281973), np.float32(0.122167006), np.float32(0.12799588), np.float32(0.12107689), np.float32(0.12151177), np.float32(0.12286634), np.float32(0.12603512), np.float32(0.11902906), np.float32(0.11876956), np.float32(0.13408265), np.float32(0.13146396), np.float32(0.11762489), np.float32(0.112814255), np.float32(0.11904741), np.float32(0.10621813), np.float32(0.09484114), np.float32(0.103343695), np.float32(0.101297684), np.float32(0.10058892), np.float32(0.095569335), np.float32(0.084127665), np.float32(0.08475342), np.float32(0.07438146), np.float32(0.05731247), np.float32(0.056428183), np.float32(0.060004294), np.float32(0.048702113), np.float32(0.042919848), np.float32(0.050935864), np.float32(0.047899406), np.float32(0.040648535), np.float32(0.040389325), np.float32(0.04317043), np.float32(0.036240608), np.float32(0.032711547), np.float32(0.03464113), np.float32(0.033665247), np.float32(0.029485753), np.float32(0.031873867), np.float32(0.032856427), np.float32(0.026996147), np.float32(0.024902433), np.float32(0.02821927), np.float32(0.028208219), np.float32(0.02631914), np.float32(0.025837338), np.float32(0.027798085), np.float32(0.029734598), np.float32(0.02825284), np.float32(0.03137395), np.float32(0.035666764), np.float32(0.040118895), np.float32(0.04115911), np.float32(0.050568275), np.float32(0.05581197), np.float32(0.059389625), np.float32(0.06613745), np.float32(0.075402215), np.float32(0.08132147), np.float32(0.087604724), np.float32(0.0961252), np.float32(0.10183285), np.float32(0.10716311), np.float32(0.109219365), np.float32(0.11152107), np.float32(0.12314375), np.float32(0.118947074), np.float32(0.10605401), np.float32(0.12841399), np.float32(0.13917811), np.float32(0.14291117), np.float32(0.14532124), np.float32(0.14836992), np.float32(0.14481016), np.float32(0.13147818), np.float32(0.106423214), np.float32(0.095828146), np.float32(0.08432171), np.float32(0.07559679), np.float32(0.06971717), np.float32(0.06939773), np.float32(0.07056424), np.float32(0.07266623), np.float32(0.07900026), np.float32(0.09048196), np.float32(0.096883886), np.float32(0.09088326), np.float32(0.09610217), np.float32(0.09595862), np.float32(0.08654276), np.float32(0.08994269), np.float32(0.112696074), np.float32(0.11243582), np.float32(0.09776649), np.float32(0.08957922), np.float32(0.09879303), np.float32(0.10062481), np.float32(0.080156945), np.float32(0.083561234), np.float32(0.089758694), np.float32(0.08870166), np.float32(0.08172328), np.float32(0.08137685), np.float32(0.088651486), np.float32(0.08015341), np.float32(0.077184), np.float32(0.08388362), np.float32(0.08202636), np.float32(0.075288035), np.float32(0.074360974), np.float32(0.07862547), np.float32(0.07879987), np.float32(0.08968852), np.float32(0.09917803), np.float32(0.09485431), np.float32(0.10017692), np.float32(0.09510038), np.float32(0.090887725), np.float32(0.0961728), np.float32(0.08308118), np.float32(0.07191863), np.float32(0.07024957), np.float32(0.07014984), np.float32(0.061170578), np.float32(0.058522157), np.float32(0.064447746), np.float32(0.07683257), np.float32(0.06915213), np.float32(0.08141549), np.float32(0.08020765), np.float32(0.076842435), np.float32(0.069422), np.float32(0.069928676), np.float32(0.06476986), np.float32(0.06312862), np.float32(0.052706845), np.float32(0.050434116), np.float32(0.05555223), np.float32(0.046100434), np.float32(0.040106226), np.float32(0.04389041), np.float32(0.04684268), np.float32(0.04223119), np.float32(0.04183759), np.float32(0.048671428), np.float32(0.04780973), np.float32(0.045404583), np.float32(0.048108477), np.float32(0.056706052), np.float32(0.054518096), np.float32(0.04934014), np.float32(0.055341944), np.float32(0.06113199), np.float32(0.0587727), np.float32(0.051748008), np.float32(0.061691087), np.float32(0.07139282), np.float32(0.061266147), np.float32(0.060924787), np.float32(0.07530015), np.float32(0.073681556), np.float32(0.061484914), np.float32(0.067127526), np.float32(0.07477288), np.float32(0.06362336), np.float32(0.061718088), np.float32(0.06806106), np.float32(0.06648017), np.float32(0.05287844), np.float32(0.055339936), np.float32(0.05896941), np.float32(0.05735838), np.float32(0.053507872), np.float32(0.056714986), np.float32(0.062146645), np.float32(0.056520846), np.float32(0.044553302), np.float32(0.044062726), np.float32(0.044666268), np.float32(0.036669105), np.float32(0.03297831), np.float32(0.036135066), np.float32(0.030618697), np.float32(0.02687811), np.float32(0.027831608), np.float32(0.030761814), np.float32(0.032589227), np.float32(0.03298346), np.float32(0.037368134), np.float32(0.04067999), np.float32(0.03769499), np.float32(0.036507852), np.float32(0.04161137), np.float32(0.040078945), np.float32(0.0363382), np.float32(0.034332313), np.float32(0.038226027), np.float32(0.03456165), np.float32(0.030273579), np.float32(0.033888586), np.float32(0.040712364), np.float32(0.038867794), np.float32(0.03753906), np.float32(0.04284801), np.float32(0.047836702), np.float32(0.04417296), np.float32(0.042902585), np.float32(0.04599721), np.float32(0.04516325), np.float32(0.036341924), np.float32(0.03443696), np.float32(0.03761195), np.float32(0.03354824), np.float32(0.028660847), np.float32(0.030130552), np.float32(0.031091869), np.float32(0.027838454), np.float32(0.025578339), np.float32(0.030295843), np.float32(0.03248681), np.float32(0.030063558), np.float32(0.03179627), np.float32(0.03693729), np.float32(0.03888731), np.float32(0.03960011), np.float32(0.044331364), np.float32(0.049371477), np.float32(0.043887015), np.float32(0.04220023), np.float32(0.046138644), np.float32(0.044956163), np.float32(0.03681488), np.float32(0.035504036), np.float32(0.040341277), np.float32(0.039323773), np.float32(0.033926122), np.float32(0.034472033), np.float32(0.038121372), np.float32(0.03586296), np.float32(0.031372305), np.float32(0.03659274), np.float32(0.041203987), np.float32(0.036563545), np.float32(0.03272309), np.float32(0.035438657), np.float32(0.03560477), np.float32(0.03080756), np.float32(0.029869236), np.float32(0.03032775), np.float32(0.03128434), np.float32(0.030930063), np.float32(0.030559225), np.float32(0.030824594), np.float32(0.030718155), np.float32(0.032405376), np.float32(0.036175206), np.float32(0.03737491), np.float32(0.03309854), np.float32(0.032200623), np.float32(0.034878425), np.float32(0.03670546), np.float32(0.03203111), np.float32(0.033074796), np.float32(0.03645224), np.float32(0.029819755), np.float32(0.026997441), np.float32(0.02692277), np.float32(0.02735478), np.float32(0.024253547), np.float32(0.023570666), np.float32(0.026385438), np.float32(0.027368985), np.float32(0.023728272), np.float32(0.025484564), np.float32(0.023433646), np.float32(0.026271636), np.float32(0.024747577), np.float32(0.02814655), np.float32(0.03260822), np.float32(0.036249463), np.float32(0.043388702), np.float32(0.05246414), np.float32(0.057305045), np.float32(0.06236935), np.float32(0.073933154), np.float32(0.09238856), np.float32(0.1069048), np.float32(0.113308534), np.float32(0.12806036), np.float32(0.14132962), np.float32(0.12937728), np.float32(0.13086964), np.float32(0.14383759), np.float32(0.13824214), np.float32(0.12283983), np.float32(0.109786324), np.float32(0.10810438), np.float32(0.08659247), np.float32(0.079676166), np.float32(0.08397495), np.float32(0.08515286), np.float32(0.073705316), np.float32(0.06593923), np.float32(0.06708901), np.float32(0.06121453), np.float32(0.047948927), np.float32(0.047154635), np.float32(0.047955044), np.float32(0.044758767), np.float32(0.044778425), np.float32(0.044324286), np.float32(0.047896244), np.float32(0.045273647), np.float32(0.045175392), np.float32(0.046730492), np.float32(0.0451449), np.float32(0.040700167), np.float32(0.042116612), np.float32(0.04581869), np.float32(0.046501957), np.float32(0.044420965), np.float32(0.053945266), np.float32(0.06590008), np.float32(0.063445546), np.float32(0.056683674), np.float32(0.06282839), np.float32(0.06868491), np.float32(0.059901454), np.float32(0.060514424), np.float32(0.074244544), np.float32(0.068069376), np.float32(0.056627944), np.float32(0.05941618), np.float32(0.062818624), np.float32(0.060638513), np.float32(0.05606608), np.float32(0.06372023), np.float32(0.067941174), np.float32(0.063426964), np.float32(0.06981569), np.float32(0.085912794), np.float32(0.094583906), np.float32(0.1001207), np.float32(0.10994744), np.float32(0.13823368), np.float32(0.15704386), np.float32(0.15635005), np.float32(0.16071865), np.float32(0.18401682), np.float32(0.17106356), np.float32(0.16758879), np.float32(0.1960946), np.float32(0.20955472), np.float32(0.19117957), np.float32(0.20147039), np.float32(0.24353585), np.float32(0.26453403), np.float32(0.24357952), np.float32(0.2670191), np.float32(0.2830014), np.float32(0.2899556), np.float32(0.30097204), np.float32(0.34792322), np.float32(0.35730764), np.float32(0.35717154), np.float32(0.36815733), np.float32(0.37532526), np.float32(0.3781527), np.float32(0.36591336), np.float32(0.35770336), np.float32(0.3720802), np.float32(0.37062907), np.float32(0.3563925), np.float32(0.36640263), np.float32(0.4014403), np.float32(0.4445492), np.float32(0.52811444), np.float32(0.55056596), np.float32(0.5953429), np.float32(0.65058064), np.float32(0.6880691), np.float32(0.72015864), np.float32(0.7250412), np.float32(0.72666585), np.float32(0.74022526), np.float32(0.7806268), np.float32(0.79999876), np.float32(0.83412313), np.float32(0.85200936), np.float32(0.86557716), np.float32(0.8576657), np.float32(0.85270274), np.float32(0.86020964), np.float32(0.8749631), np.float32(0.89021415), np.float32(0.8901601), np.float32(0.90284616), np.float32(0.90785015), np.float32(0.91997325)], 'MDGRSSPSSSPWAPVICSSPLHSGGLSMENPFEMFDEVGRSLKWFSLSRNAPDAPVVHRPVLEEVSSQDSYDSDCSSTSSWNKNPESLAMPDEHCEEQESSVSEPLRCRDELVIHHKSPEPKIEEIYDEPCVKEDIETEDRYYKDEHVQESKRESCLYSQMPPPVESDKDPVSGLVRSFFRTKLDARKVPDVISHDKIPDTEALEKKLEVLEAENLRVKKESQRLIKLLKEKEDDCARFTQDKAAWEKQSVSSIQAFCSEKEELLKELKREKRLLEKRFQAMSQLPNSLPNKSERKEIADLKAKLIDVHEEHLKKEARLRLTNIRLRKLVKEMSARLNEKKEEDWDVQEEKEKLEKSEIVPGCKTIKKIECLSSERAAVGCRITGALFYQRPDGRAKQKKEGASKDSSIPACGNKIKAASNPSTTEKTCTSIVDVSSDAVDSASDKNRATSICKEKSSSEPGTEDGASMDGTVVDELITDHESGSDVLFEDKTRSKENTCRENGIRGAQRRSLVFTDGTREEEYQDGLACLYFPNGDIKNSLADGTTEYYYSEIDTWHTTKPDGVEIFYFPHNQIEEHWPDGHKRIIFPDGTSTVES': [np.float32(0.97495645), np.float32(0.9763624), np.float32(0.97539234), np.float32(0.97619665), np.float32(0.9768471), np.float32(0.97736186), np.float32(0.97768956), np.float32(0.9778501), np.float32(0.9772494), np.float32(0.9762048), np.float32(0.9773685), np.float32(0.97632444), np.float32(0.9776407), np.float32(0.97493595), np.float32(0.9771582), np.float32(0.9779203), np.float32(0.97726125), np.float32(0.977687), np.float32(0.9761972), np.float32(0.97319984), np.float32(0.9732074), np.float32(0.9699042), np.float32(0.9700916), np.float32(0.96563065), np.float32(0.95632386), np.float32(0.9534972), np.float32(0.94347256), np.float32(0.9242152), np.float32(0.9243919), np.float32(0.9094594), np.float32(0.8854128), np.float32(0.8727372), np.float32(0.88563675), np.float32(0.8542482), np.float32(0.86617404), np.float32(0.8638179), np.float32(0.8574564), np.float32(0.85554904), np.float32(0.8578545), np.float32(0.8580413), np.float32(0.83071846), np.float32(0.8191751), np.float32(0.83856225), np.float32(0.89099485), np.float32(0.90653473), np.float32(0.9197503), np.float32(0.9322098), np.float32(0.94138116), np.float32(0.9458329), np.float32(0.945907), np.float32(0.95089096), np.float32(0.9568025), np.float32(0.9593388), np.float32(0.96366537), np.float32(0.9663283), np.float32(0.96551794), np.float32(0.96512526), np.float32(0.9685967), np.float32(0.9692059), np.float32(0.969992), np.float32(0.9733147), np.float32(0.97296), np.float32(0.97326547), np.float32(0.974702), np.float32(0.9735488), np.float32(0.97300863), np.float32(0.9750346), np.float32(0.9746995), np.float32(0.97405696), np.float32(0.97532266), np.float32(0.97615904), np.float32(0.9758076), np.float32(0.97617996), np.float32(0.9759554), np.float32(0.97594213), np.float32(0.975182), np.float32(0.9751281), np.float32(0.97481525), np.float32(0.97470814), np.float32(0.97484493), np.float32(0.97452176), np.float32(0.9743041), np.float32(0.9744193), np.float32(0.97429025), np.float32(0.9745569), np.float32(0.9754529), np.float32(0.97485775), np.float32(0.97497183), np.float32(0.97497296), np.float32(0.97461253), np.float32(0.97486556), np.float32(0.9748225), np.float32(0.9745532), np.float32(0.9734668), np.float32(0.9738833), np.float32(0.972983), np.float32(0.9707841), np.float32(0.97008866), np.float32(0.96840054), np.float32(0.96846116), np.float32(0.9654569), np.float32(0.9640808), np.float32(0.9598792), np.float32(0.9600228), np.float32(0.9621634), np.float32(0.9635773), np.float32(0.96526337), np.float32(0.966852), np.float32(0.9668843), np.float32(0.96654385), np.float32(0.9676879), np.float32(0.9641685), np.float32(0.9635858), np.float32(0.9627268), np.float32(0.96365833), np.float32(0.9633416), np.float32(0.9630806), np.float32(0.9634188), np.float32(0.963748), np.float32(0.96281403), np.float32(0.961929), np.float32(0.9628734), np.float32(0.9648789), np.float32(0.9654368), np.float32(0.96395034), np.float32(0.96298647), np.float32(0.96319765), np.float32(0.96474177), np.float32(0.9655894), np.float32(0.96491045), np.float32(0.9647959), np.float32(0.96558404), np.float32(0.96879816), np.float32(0.97062474), np.float32(0.96781206), np.float32(0.96884197), np.float32(0.9684894), np.float32(0.96691984), np.float32(0.9679994), np.float32(0.9684778), np.float32(0.9654837), np.float32(0.96172273), np.float32(0.9627206), np.float32(0.9615568), np.float32(0.9586676), np.float32(0.95700943), np.float32(0.95708543), np.float32(0.951208), np.float32(0.95619816), np.float32(0.9540086), np.float32(0.9557147), np.float32(0.9583448), np.float32(0.9592854), np.float32(0.9593329), np.float32(0.9599438), np.float32(0.95656824), np.float32(0.9565619), np.float32(0.9612443), np.float32(0.95682096), np.float32(0.9547132), np.float32(0.9550554), np.float32(0.95477766), np.float32(0.9591646), np.float32(0.96285903), np.float32(0.95699114), np.float32(0.9498442), np.float32(0.9404222), np.float32(0.9341434), np.float32(0.9324903), np.float32(0.923411), np.float32(0.92336047), np.float32(0.92455363), np.float32(0.9132905), np.float32(0.89670324), np.float32(0.88140774), np.float32(0.8848487), np.float32(0.87031025), np.float32(0.8400716), np.float32(0.8366262), np.float32(0.8724355), np.float32(0.84928095), np.float32(0.820155), np.float32(0.77274036), np.float32(0.77024746), np.float32(0.74509174), np.float32(0.7756412), np.float32(0.6828503), np.float32(0.64821464), np.float32(0.6996141), np.float32(0.6974649), np.float32(0.7170296), np.float32(0.7333304), np.float32(0.7007715), np.float32(0.66915727), np.float32(0.69181097), np.float32(0.7234369), np.float32(0.7080827), np.float32(0.71249646), np.float32(0.7038651), np.float32(0.6893508), np.float32(0.6641038), np.float32(0.6510838), np.float32(0.6405306), np.float32(0.5839239), np.float32(0.53591543), np.float32(0.53081226), np.float32(0.5228255), np.float32(0.50602), np.float32(0.5156775), np.float32(0.48350963), np.float32(0.47525746), np.float32(0.46963903), np.float32(0.468523), np.float32(0.46686423), np.float32(0.4575462), np.float32(0.4679575), np.float32(0.4728453), np.float32(0.46507856), np.float32(0.47778907), np.float32(0.50188065), np.float32(0.5139727), np.float32(0.51735383), np.float32(0.51952344), np.float32(0.5286598), np.float32(0.51689744), np.float32(0.5238195), np.float32(0.5452793), np.float32(0.5429421), np.float32(0.5366175), np.float32(0.5188872), np.float32(0.5096202), np.float32(0.5205968), np.float32(0.5082592), np.float32(0.5192326), np.float32(0.51398605), np.float32(0.5077834), np.float32(0.5090533), np.float32(0.5276948), np.float32(0.5170633), np.float32(0.50802577), np.float32(0.5104726), np.float32(0.5023323), np.float32(0.49485418), np.float32(0.49653465), np.float32(0.49968228), np.float32(0.47548166), np.float32(0.4750594), np.float32(0.4836893), np.float32(0.4852089), np.float32(0.48329508), np.float32(0.47919548), np.float32(0.49252808), np.float32(0.49343017), np.float32(0.47552633), np.float32(0.4755064), np.float32(0.49527562), np.float32(0.5021744), np.float32(0.50591373), np.float32(0.51318294), np.float32(0.5136692), np.float32(0.4673942), np.float32(0.46759805), np.float32(0.49049887), np.float32(0.49852297), np.float32(0.5064813), np.float32(0.51804614), np.float32(0.51430476), np.float32(0.50514954), np.float32(0.500891), np.float32(0.5039603), np.float32(0.50786847), np.float32(0.49729377), np.float32(0.5207602), np.float32(0.5439167), np.float32(0.55144304), np.float32(0.5572222), np.float32(0.57667756), np.float32(0.5930797), np.float32(0.6018436), np.float32(0.61249065), np.float32(0.6206866), np.float32(0.613758), np.float32(0.60088444), np.float32(0.6081824), np.float32(0.6060194), np.float32(0.6046031), np.float32(0.6044109), np.float32(0.6037531), np.float32(0.60529584), np.float32(0.60222745), np.float32(0.622581), np.float32(0.640763), np.float32(0.65804636), np.float32(0.67225385), np.float32(0.6894744), np.float32(0.6916348), np.float32(0.6824985), np.float32(0.68011296), np.float32(0.66028553), np.float32(0.6438485), np.float32(0.61326665), np.float32(0.5812735), np.float32(0.56961024), np.float32(0.56033665), np.float32(0.53350747), np.float32(0.50320965), np.float32(0.51832044), np.float32(0.47896722), np.float32(0.48259866), np.float32(0.47081882), np.float32(0.4666754), np.float32(0.47246906), np.float32(0.4874136), np.float32(0.49994898), np.float32(0.47968706), np.float32(0.4779112), np.float32(0.48552907), np.float32(0.4786313), np.float32(0.47110707), np.float32(0.48005447), np.float32(0.4757669), np.float32(0.45380682), np.float32(0.44201005), np.float32(0.43808538), np.float32(0.43269393), np.float32(0.42123184), np.float32(0.41730872), np.float32(0.42782283), np.float32(0.4358951), np.float32(0.4414115), np.float32(0.45506957), np.float32(0.4608622), np.float32(0.46305463), np.float32(0.4695731), np.float32(0.49413478), np.float32(0.5071862), np.float32(0.50834256), np.float32(0.53027356), np.float32(0.5623231), np.float32(0.5648923), np.float32(0.55901414), np.float32(0.59373266), np.float32(0.59370327), np.float32(0.56928873), np.float32(0.5895059), np.float32(0.61236733), np.float32(0.6360608), np.float32(0.6618206), np.float32(0.6769618), np.float32(0.73088133), np.float32(0.72438514), np.float32(0.70749736), np.float32(0.7163259), np.float32(0.691715), np.float32(0.654345), np.float32(0.6719346), np.float32(0.6843992), np.float32(0.6560322), np.float32(0.6643685), np.float32(0.6348318), np.float32(0.6191329), np.float32(0.60610795), np.float32(0.5792101), np.float32(0.6014825), np.float32(0.5844462), np.float32(0.58235335), np.float32(0.5801048), np.float32(0.5472435), np.float32(0.5455439), np.float32(0.56263256), np.float32(0.5988771), np.float32(0.57747614), np.float32(0.59980243), np.float32(0.59488904), np.float32(0.52865046), np.float32(0.5402664), np.float32(0.4871138), np.float32(0.50781375), np.float32(0.5630049), np.float32(0.5604488), np.float32(0.58501744), np.float32(0.6659917), np.float32(0.6470619), np.float32(0.6767757), np.float32(0.68222606), np.float32(0.69713444), np.float32(0.71925694), np.float32(0.71769166), np.float32(0.719073), np.float32(0.7499728), np.float32(0.7728376), np.float32(0.7959017), np.float32(0.83038425), np.float32(0.86896694), np.float32(0.87689847), np.float32(0.8945719), np.float32(0.90563047), np.float32(0.9070927), np.float32(0.92372864), np.float32(0.9331672), np.float32(0.9417837), np.float32(0.9533233), np.float32(0.9574338), np.float32(0.961345), np.float32(0.96346515), np.float32(0.9639677), np.float32(0.96713346), np.float32(0.96681064), np.float32(0.96934557), np.float32(0.9693951), np.float32(0.96964854), np.float32(0.9689774), np.float32(0.9691721), np.float32(0.9700061), np.float32(0.97165114), np.float32(0.9722384), np.float32(0.9714848), np.float32(0.9721621), np.float32(0.97270983), np.float32(0.9716536), np.float32(0.97279626), np.float32(0.9724106), np.float32(0.9732517), np.float32(0.973178), np.float32(0.97187805), np.float32(0.9718954), np.float32(0.9728343), np.float32(0.9716932), np.float32(0.9718988), np.float32(0.96956897), np.float32(0.96965325), np.float32(0.96922004), np.float32(0.96829784), np.float32(0.9662134), np.float32(0.96665525), np.float32(0.96863616), np.float32(0.97039145), np.float32(0.971152), np.float32(0.9699317), np.float32(0.9690286), np.float32(0.970257), np.float32(0.9694327), np.float32(0.96967256), np.float32(0.9708201), np.float32(0.9708328), np.float32(0.97057456), np.float32(0.97239953), np.float32(0.9722248), np.float32(0.9740626), np.float32(0.9744899), np.float32(0.9741252), np.float32(0.9747283), np.float32(0.97520906), np.float32(0.9762023), np.float32(0.97642505), np.float32(0.976528), np.float32(0.9772764), np.float32(0.97713214), np.float32(0.9772769), np.float32(0.9765288), np.float32(0.97492695), np.float32(0.9743016), np.float32(0.97362036), np.float32(0.97253144), np.float32(0.9713259), np.float32(0.96968204), np.float32(0.96915764), np.float32(0.9675167), np.float32(0.9656762), np.float32(0.9666139), np.float32(0.9693085), np.float32(0.96949893), np.float32(0.9689746), np.float32(0.9681579), np.float32(0.96875775), np.float32(0.96837527), np.float32(0.96732104), np.float32(0.96501034), np.float32(0.96679395), np.float32(0.9660433), np.float32(0.96459043), np.float32(0.96149373), np.float32(0.96224415), np.float32(0.9594267), np.float32(0.9604799), np.float32(0.9578024), np.float32(0.9560279), np.float32(0.9602599), np.float32(0.958604), np.float32(0.95977265), np.float32(0.9621688), np.float32(0.9569506), np.float32(0.95259506), np.float32(0.9516751), np.float32(0.95404017), np.float32(0.9553086), np.float32(0.9511939), np.float32(0.9545863), np.float32(0.9538813), np.float32(0.95260864), np.float32(0.9439207), np.float32(0.9391743), np.float32(0.92167425), np.float32(0.90621114), np.float32(0.8904532), np.float32(0.8702459), np.float32(0.8510167), np.float32(0.8439719), np.float32(0.8563353), np.float32(0.8274024), np.float32(0.7706821), np.float32(0.7838118), np.float32(0.75287616), np.float32(0.72419256), np.float32(0.58926034), np.float32(0.5984687), np.float32(0.50265706), np.float32(0.4758307), np.float32(0.4759501), np.float32(0.56272566), np.float32(0.4415016), np.float32(0.38612318), np.float32(0.33711252), np.float32(0.2461524), np.float32(0.228407), np.float32(0.21083088), np.float32(0.1724581), np.float32(0.19069709), np.float32(0.19897087), np.float32(0.19545487), np.float32(0.16852248), np.float32(0.16300635), np.float32(0.16307259), np.float32(0.16754563), np.float32(0.17874174), np.float32(0.18294269), np.float32(0.26882172), np.float32(0.20470257), np.float32(0.13145885), np.float32(0.0912733), np.float32(0.09518209), np.float32(0.08907623), np.float32(0.09022599), np.float32(0.106792554), np.float32(0.1384168), np.float32(0.15460129), np.float32(0.15380841), np.float32(0.1381401), np.float32(0.132379), np.float32(0.1287194), np.float32(0.15320145), np.float32(0.16273895), np.float32(0.15893967), np.float32(0.15056476), np.float32(0.13488626), np.float32(0.109356314), np.float32(0.08935683), np.float32(0.075739294), np.float32(0.062375154), np.float32(0.0631301), np.float32(0.07033942), np.float32(0.076080486), np.float32(0.08144574), np.float32(0.084420435), np.float32(0.0898859), np.float32(0.10529512), np.float32(0.11198775), np.float32(0.106906265), np.float32(0.113024846), np.float32(0.13939598), np.float32(0.15661597), np.float32(0.16509424), np.float32(0.17177436), np.float32(0.15928201), np.float32(0.13519299), np.float32(0.124780566), np.float32(0.1161306), np.float32(0.1194319), np.float32(0.12720725), np.float32(0.15591791), np.float32(0.16739517), np.float32(0.18680288), np.float32(0.23596613), np.float32(0.25768644), np.float32(0.292127), np.float32(0.29311848), np.float32(0.30809215), np.float32(0.37443835), np.float32(0.3840756), np.float32(0.40468684), np.float32(0.43555966), np.float32(0.49539003), np.float32(0.42022082), np.float32(0.4010432), np.float32(0.40783158), np.float32(0.46811074), np.float32(0.41211304)], 'MVDESKLQCYHKGCGLLFDPKENDNEACTYHPGGPYFHDAYKIWTCCDKKSTDFGTWMNYKGCTRGKHSNEKPVDIVKVAAVKEIRPEKEEDVIVWKGLNKSGKLDSKDATKRIEQNLNVEVTPGATAAIEKKLKEISEAAQSADIQIGAPCRNNGCSTEFDGSKNKENCQHHPGAAIFHEGMKYWSCCNKKTSNFGAFLEQVGCTSGEHKFRNNEIVSKFREDWFSSNGFVTINVYCRGALPETANIVSDGHTVRVSMKHGFGNASVDLDYDLWDEVIPEESRVVIGERKVEISLKQKHGTGWPRLKFDPELDAKNDEEA': [np.float32(0.40216485), np.float32(0.4037596), np.float32(0.3413706), np.float32(0.3046847), np.float32(0.31902647), np.float32(0.32566652), np.float32(0.29442978), np.float32(0.31587866), np.float32(0.2968051), np.float32(0.2946212), np.float32(0.29357237), np.float32(0.3030864), np.float32(0.29636648), np.float32(0.27146542), np.float32(0.27434483), np.float32(0.26870015), np.float32(0.23982376), np.float32(0.23934223), np.float32(0.2154028), np.float32(0.23004587), np.float32(0.21737939), np.float32(0.25897223), np.float32(0.2708223), np.float32(0.27095103), np.float32(0.23837243), np.float32(0.22471552), np.float32(0.25121287), np.float32(0.2642012), np.float32(0.27907372), np.float32(0.27814198), np.float32(0.2895093), np.float32(0.273968), np.float32(0.22464184), np.float32(0.20712224), np.float32(0.17339043), np.float32(0.15408242), np.float32(0.15339163), np.float32(0.15994304), np.float32(0.16004212), np.float32(0.1579832), np.float32(0.1711813), np.float32(0.17698887), np.float32(0.1785894), np.float32(0.18162651), np.float32(0.18254006), np.float32(0.17699735), np.float32(0.16302796), np.float32(0.15453337), np.float32(0.14952907), np.float32(0.15195388), np.float32(0.16025512), np.float32(0.15548596), np.float32(0.15033378), np.float32(0.1571433), np.float32(0.1601662), np.float32(0.16901527), np.float32(0.18542324), np.float32(0.18153836), np.float32(0.2093335), np.float32(0.23481163), np.float32(0.2541721), np.float32(0.25286922), np.float32(0.21903703), np.float32(0.19539362), np.float32(0.19913638), np.float32(0.20842688), np.float32(0.21812873), np.float32(0.2193514), np.float32(0.22118096), np.float32(0.2369221), np.float32(0.26081994), np.float32(0.2699076), np.float32(0.27396148), np.float32(0.2739462), np.float32(0.30714762), np.float32(0.3917441), np.float32(0.43936417), np.float32(0.4449497), np.float32(0.45038238), np.float32(0.40161747), np.float32(0.36364102), np.float32(0.28628233), np.float32(0.27421668), np.float32(0.24071446), np.float32(0.22067611), np.float32(0.23205376), np.float32(0.21181394), np.float32(0.2156508), np.float32(0.22185488), np.float32(0.22887956), np.float32(0.23032455), np.float32(0.27634788), np.float32(0.33621195), np.float32(0.32801074), np.float32(0.28117108), np.float32(0.24478604), np.float32(0.269658), np.float32(0.26836374), np.float32(0.26413482), np.float32(0.251092), np.float32(0.23123382), np.float32(0.20325084), np.float32(0.19066022), np.float32(0.20869967), np.float32(0.22074851), np.float32(0.2302228), np.float32(0.24787666), np.float32(0.28171408), np.float32(0.29373804), np.float32(0.31001294), np.float32(0.33209705), np.float32(0.31272396), np.float32(0.3328263), np.float32(0.34490636), np.float32(0.31380132), np.float32(0.2942868), np.float32(0.25449404), np.float32(0.23588212), np.float32(0.21012065), np.float32(0.18457022), np.float32(0.18126753), np.float32(0.18467093), np.float32(0.19118585), np.float32(0.23069806), np.float32(0.19558561), np.float32(0.16794558), np.float32(0.14855415), np.float32(0.14891747), np.float32(0.13754383), np.float32(0.11664069), np.float32(0.13982831), np.float32(0.14160158), np.float32(0.12714766), np.float32(0.12723902), np.float32(0.13641189), np.float32(0.15712832), np.float32(0.15005308), np.float32(0.1650972), np.float32(0.1747645), np.float32(0.21301466), np.float32(0.1983673), np.float32(0.21116953), np.float32(0.23952563), np.float32(0.24755453), np.float32(0.2352687), np.float32(0.28532013), np.float32(0.30624261), np.float32(0.2562603), np.float32(0.23511344), np.float32(0.3134831), np.float32(0.33779973), np.float32(0.3900408), np.float32(0.41440904), np.float32(0.45164818), np.float32(0.44658053), np.float32(0.42746833), np.float32(0.4817024), np.float32(0.504686), np.float32(0.4679221), np.float32(0.45108804), np.float32(0.4115142), np.float32(0.43122756), np.float32(0.43638197), np.float32(0.41368416), np.float32(0.44536617), np.float32(0.4039032), np.float32(0.37155303), np.float32(0.324712), np.float32(0.29635248), np.float32(0.30575198), np.float32(0.28829488), np.float32(0.2883529), np.float32(0.288519), np.float32(0.27012676), np.float32(0.20273568), np.float32(0.18450226), np.float32(0.1813909), np.float32(0.15252763), np.float32(0.13831328), np.float32(0.13842516), np.float32(0.14526379), np.float32(0.14584959), np.float32(0.1655173), np.float32(0.1464165), np.float32(0.11829947), np.float32(0.10518773), np.float32(0.1026558), np.float32(0.09082099), np.float32(0.078742616), np.float32(0.07921135), np.float32(0.087993845), np.float32(0.09071667), np.float32(0.08342312), np.float32(0.075874984), np.float32(0.08600375), np.float32(0.090177484), np.float32(0.10246282), np.float32(0.11310086), np.float32(0.13127646), np.float32(0.14903517), np.float32(0.16102324), np.float32(0.1776292), np.float32(0.17028683), np.float32(0.16445021), np.float32(0.15098934), np.float32(0.14161015), np.float32(0.11351235), np.float32(0.09751655), np.float32(0.099364825), np.float32(0.08931684), np.float32(0.095152974), np.float32(0.10225484), np.float32(0.110612504), np.float32(0.09759361), np.float32(0.095726356), np.float32(0.11031473), np.float32(0.10905394), np.float32(0.1201146), np.float32(0.11234806), np.float32(0.115519695), np.float32(0.10809451), np.float32(0.10229851), np.float32(0.0856446), np.float32(0.0746878), np.float32(0.070882276), np.float32(0.0592821), np.float32(0.05234514), np.float32(0.052925732), np.float32(0.051853843), np.float32(0.057185538), np.float32(0.056444142), np.float32(0.057399604), np.float32(0.060838632), np.float32(0.067789376), np.float32(0.06869257), np.float32(0.07324622), np.float32(0.064145766), np.float32(0.06219343), np.float32(0.056583915), np.float32(0.054871313), np.float32(0.050072484), np.float32(0.045620084), np.float32(0.046623744), np.float32(0.043677177), np.float32(0.045256123), np.float32(0.0489811), np.float32(0.05423856), np.float32(0.058105607), np.float32(0.07334249), np.float32(0.082136996), np.float32(0.09093453), np.float32(0.09021628), np.float32(0.10021031), np.float32(0.10423712), np.float32(0.10533137), np.float32(0.09768829), np.float32(0.08656378), np.float32(0.08827492), np.float32(0.08823996), np.float32(0.08422566), np.float32(0.08164518), np.float32(0.089201435), np.float32(0.08057982), np.float32(0.073259), np.float32(0.073989324), np.float32(0.082627885), np.float32(0.08592), np.float32(0.08845032), np.float32(0.09108731), np.float32(0.10832606), np.float32(0.118429996), np.float32(0.12483354), np.float32(0.12359508), np.float32(0.12015532), np.float32(0.11148721), np.float32(0.099214226), np.float32(0.09436924), np.float32(0.09776155), np.float32(0.10157829), np.float32(0.10609484), np.float32(0.1063817), np.float32(0.10105739), np.float32(0.10096871), np.float32(0.09905705), np.float32(0.09727052), np.float32(0.10088465), np.float32(0.11602652), np.float32(0.13351558), np.float32(0.14505745), np.float32(0.149818), np.float32(0.16694255), np.float32(0.19159068), np.float32(0.18301006), np.float32(0.18171017), np.float32(0.18510468), np.float32(0.19139099), np.float32(0.20809634), np.float32(0.20638038), np.float32(0.19751994), np.float32(0.21782888), np.float32(0.24404944), np.float32(0.2278014), np.float32(0.2261619), np.float32(0.22357978), np.float32(0.25871965), np.float32(0.2919733), np.float32(0.3257772), np.float32(0.45532078), np.float32(0.51359665), np.float32(0.5795732), np.float32(0.650647), np.float32(0.6512658), np.float32(0.7215376), np.float32(0.7682723), np.float32(0.78199726), np.float32(0.776674), np.float32(0.8454545), np.float32(0.783056), np.float32(0.81078595), np.float32(0.83512056), np.float32(0.0033545038)], 'MIDKPNEQLYRLYPTPQKIQQLPNLFKHTQNTDVAEGGTVSEADAADFLFSCNASHPDTLRIYQSLDYIEDNATVFHACYLSAVANAEIKNSVVLGHFVLPPACLQKEIRRKIGSFIWEQEESLIEKRDEVTSNEINTFKENSELATENEKESPESQTGEGPDRGISGSSAPRVPGASELSVRGVNLTFTSNPLELMFASCMGMATVVTAPLCTVSLISKEVLLRMHSVGICGSDVHYWQHGRIGDFIVKKPMVLGHEASGTVVKVGSSVKHLKPGDRVAIEPGAPRETDEFCKVGRYNLSPTIFFCATPPDDGSLCRFYKHNASFCYKLPDGITFEEGALIEPLSVGIHACRRGGVSLGNKVFVCGAGPVGLVTLIVAKAMGAAAVVVTDLSTSRLSKAKEVGADFILQISQESPQEIASKVEGLLGCKPEVTIECTGAESAIQAGIYATRSGGTLVLVGLGAEMTSVPLVHAAIREVDIKGVFRYCNTWPMAISMLASKSVNVKPLVTHRFPLEKALEAFETSRKGVGLKVMLKCDPSDQDP': [np.float32(0.48533693), np.float32(0.4304866), np.float32(0.45382413), np.float32(0.44240028), np.float32(0.46664134), np.float32(0.4908018), np.float32(0.51352376), np.float32(0.46345687), np.float32(0.5209127), np.float32(0.49330476), np.float32(0.41693828), np.float32(0.33217722), np.float32(0.28820997), np.float32(0.2706916), np.float32(0.2377928), np.float32(0.22209406), np.float32(0.22178139), np.float32(0.2172124), np.float32(0.20481476), np.float32(0.20771939), np.float32(0.20043728), np.float32(0.2138969), np.float32(0.21430144), np.float32(0.20194745), np.float32(0.20681043), np.float32(0.26185465), np.float32(0.28439596), np.float32(0.32333785), np.float32(0.33362553), np.float32(0.3131755), np.float32(0.39645934), np.float32(0.423299), np.float32(0.37433404), np.float32(0.3369392), np.float32(0.33743685), np.float32(0.361844), np.float32(0.291558), np.float32(0.25962487), np.float32(0.24903324), np.float32(0.2495125), np.float32(0.24262702), np.float32(0.21832302), np.float32(0.23643969), np.float32(0.23299193), np.float32(0.20083481), np.float32(0.18736453), np.float32(0.1884017), np.float32(0.19178914), np.float32(0.17508942), np.float32(0.15025887), np.float32(0.11084821), np.float32(0.07145994), np.float32(0.07123615), np.float32(0.07325098), np.float32(0.06260432), np.float32(0.06035228), np.float32(0.059858702), np.float32(0.064279154), np.float32(0.0744251), np.float32(0.07791045), np.float32(0.08831537), np.float32(0.10121682), np.float32(0.10360765), np.float32(0.090908185), np.float32(0.09119366), np.float32(0.08539989), np.float32(0.07140021), np.float32(0.062331848), np.float32(0.05865043), np.float32(0.04705886), np.float32(0.04188075), np.float32(0.043432653), np.float32(0.039692458), np.float32(0.039372474), np.float32(0.051542092), np.float32(0.051541954), np.float32(0.04422157), np.float32(0.042623885), np.float32(0.048481904), np.float32(0.048730034), np.float32(0.050829645), np.float32(0.051641025), np.float32(0.0461375), np.float32(0.040941153), np.float32(0.037052672), np.float32(0.036962513), np.float32(0.034259688), np.float32(0.033808783), np.float32(0.03515492), np.float32(0.03790546), np.float32(0.039314732), np.float32(0.04673729), np.float32(0.048846625), np.float32(0.04997), np.float32(0.053438533), np.float32(0.0647845), np.float32(0.07297351), np.float32(0.06853279), np.float32(0.06989767), np.float32(0.07881875), np.float32(0.07658204), np.float32(0.07100681), np.float32(0.07225195), np.float32(0.07069071), np.float32(0.06919413), np.float32(0.070766784), np.float32(0.073853046), np.float32(0.083009884), np.float32(0.09183991), np.float32(0.098127276), np.float32(0.09926581), np.float32(0.10270355), np.float32(0.10773774), np.float32(0.11694988), np.float32(0.12214379), np.float32(0.126931), np.float32(0.13551041), np.float32(0.1476357), np.float32(0.16096991), np.float32(0.1635025), np.float32(0.16738574), np.float32(0.18969232), np.float32(0.21818942), np.float32(0.2445172), np.float32(0.29855976), np.float32(0.34829265), np.float32(0.3648398), np.float32(0.40723202), np.float32(0.43987185), np.float32(0.48790413), np.float32(0.55508316), np.float32(0.5866211), np.float32(0.6464727), np.float32(0.7120528), np.float32(0.73357284), np.float32(0.79453653), np.float32(0.83334595), np.float32(0.8649038), np.float32(0.8758582), np.float32(0.8890775), np.float32(0.8968701), np.float32(0.8974718), np.float32(0.8856448), np.float32(0.9044286), np.float32(0.91398865), np.float32(0.9261184), np.float32(0.9308995), np.float32(0.9392619), np.float32(0.9490273), np.float32(0.9574314), np.float32(0.9672038), np.float32(0.9724386), np.float32(0.9771956), np.float32(0.97904265), np.float32(0.98041177), np.float32(0.9825117), np.float32(0.9824316), np.float32(0.98233956), np.float32(0.9822365), np.float32(0.9818241), np.float32(0.9810517), np.float32(0.98151684), np.float32(0.98114085), np.float32(0.97965014), np.float32(0.97938997), np.float32(0.97769576), np.float32(0.9761055), np.float32(0.97800213), np.float32(0.9688649), np.float32(0.9609472), np.float32(0.94987303), np.float32(0.9381035), np.float32(0.9107557), np.float32(0.8878484), np.float32(0.87030816), np.float32(0.8573375), np.float32(0.8323702), np.float32(0.8057229), np.float32(0.7696998), np.float32(0.73365605), np.float32(0.67782545), np.float32(0.6127827), np.float32(0.5379815), np.float32(0.39043984), np.float32(0.29948348), np.float32(0.22565733), np.float32(0.14710633), np.float32(0.11012089), np.float32(0.08432015), np.float32(0.0675886), np.float32(0.057374757), np.float32(0.04926812), np.float32(0.0535088), np.float32(0.05310154), np.float32(0.05362267), np.float32(0.047514822), np.float32(0.050460506), np.float32(0.052611373), np.float32(0.04304899), np.float32(0.051110458), np.float32(0.0443947), np.float32(0.046621103), np.float32(0.045661926), np.float32(0.04359859), np.float32(0.04482508), np.float32(0.04117632), np.float32(0.041666992), np.float32(0.04844786), np.float32(0.059974827), np.float32(0.06386595), np.float32(0.066994414), np.float32(0.06565757), np.float32(0.07117279), np.float32(0.07262998), np.float32(0.0655884), np.float32(0.056950055), np.float32(0.05239717), np.float32(0.051576383), np.float32(0.04770442), np.float32(0.04727433), np.float32(0.04637301), np.float32(0.044225276), np.float32(0.04684148), np.float32(0.044884574), np.float32(0.041685913), np.float32(0.04067719), np.float32(0.037672717), np.float32(0.03614378), np.float32(0.03994011), np.float32(0.04137534), np.float32(0.039245635), np.float32(0.043802816), np.float32(0.037584964), np.float32(0.03593123), np.float32(0.042124048), np.float32(0.039385546), np.float32(0.041656118), np.float32(0.04106741), np.float32(0.04868734), np.float32(0.051423803), np.float32(0.051913086), np.float32(0.065073304), np.float32(0.065461524), np.float32(0.0727827), np.float32(0.07525066), np.float32(0.07752462), np.float32(0.076447904), np.float32(0.07942149), np.float32(0.08823617), np.float32(0.08340965), np.float32(0.085987546), np.float32(0.08172435), np.float32(0.0762483), np.float32(0.07715094), np.float32(0.075629644), np.float32(0.06627576), np.float32(0.066782184), np.float32(0.06520124), np.float32(0.0664844), np.float32(0.08155361), np.float32(0.09955759), np.float32(0.09486989), np.float32(0.093509905), np.float32(0.09769331), np.float32(0.102618985), np.float32(0.107019916), np.float32(0.11174233), np.float32(0.10971996), np.float32(0.11452265), np.float32(0.11066004), np.float32(0.11242142), np.float32(0.12020923), np.float32(0.115919314), np.float32(0.1265272), np.float32(0.12578867), np.float32(0.14585672), np.float32(0.15405986), np.float32(0.16591145), np.float32(0.2078625), np.float32(0.21524101), np.float32(0.21115817), np.float32(0.23105182), np.float32(0.24384417), np.float32(0.24384417), np.float32(0.22621906), np.float32(0.24384417), np.float32(0.23284446), np.float32(0.21609141), np.float32(0.20524323), np.float32(0.1897816), np.float32(0.1693655), np.float32(0.15002705), np.float32(0.14304088), np.float32(0.11966982), np.float32(0.10239493), np.float32(0.082405664), np.float32(0.06960826), np.float32(0.062363915), np.float32(0.05784831), np.float32(0.053737473), np.float32(0.05921107), np.float32(0.06065555), np.float32(0.05934379), np.float32(0.056793746), np.float32(0.05380501), np.float32(0.053944696), np.float32(0.047048934), np.float32(0.046522364), np.float32(0.042047806), np.float32(0.042332422), np.float32(0.04314415), np.float32(0.043933857), np.float32(0.044411454), np.float32(0.04104154), np.float32(0.03801072), np.float32(0.036742512), np.float32(0.039433423), np.float32(0.04653475), np.float32(0.051693987), np.float32(0.05996163), np.float32(0.07098807), np.float32(0.07531641), np.float32(0.07130737), np.float32(0.06788452), np.float32(0.057403672), np.float32(0.056836277), np.float32(0.061605405), np.float32(0.06249191), np.float32(0.065544516), np.float32(0.07456049), np.float32(0.075578645), np.float32(0.08600162), np.float32(0.09212618), np.float32(0.08812243), np.float32(0.08889468), np.float32(0.086444125), np.float32(0.08176528), np.float32(0.076057084), np.float32(0.07913548), np.float32(0.07769283), np.float32(0.07494553), np.float32(0.08075716), np.float32(0.08365745), np.float32(0.08765595), np.float32(0.07956497), np.float32(0.07902921), np.float32(0.09101415), np.float32(0.08430945), np.float32(0.08509944), np.float32(0.077461325), np.float32(0.070836), np.float32(0.063917115), np.float32(0.051874503), np.float32(0.047587473), np.float32(0.043943483), np.float32(0.040854964), np.float32(0.038948406), np.float32(0.03619883), np.float32(0.035341006), np.float32(0.034652658), np.float32(0.03159093), np.float32(0.03162431), np.float32(0.03101517), np.float32(0.028923308), np.float32(0.0323937), np.float32(0.033622824), np.float32(0.02727031), np.float32(0.026335843), np.float32(0.022333253), np.float32(0.021409621), np.float32(0.02515703), np.float32(0.02243198), np.float32(0.017142618), np.float32(0.016202597), np.float32(0.014672994), np.float32(0.015439034), np.float32(0.017463287), np.float32(0.01884181), np.float32(0.018104408), np.float32(0.017306354), np.float32(0.017074768), np.float32(0.016170364), np.float32(0.016842712), np.float32(0.02213467), np.float32(0.027197717), np.float32(0.03395777), np.float32(0.04244409), np.float32(0.053394508), np.float32(0.05722504), np.float32(0.06421144), np.float32(0.07351517), np.float32(0.07432101), np.float32(0.066968456), np.float32(0.069306836), np.float32(0.074427746), np.float32(0.068858504), np.float32(0.07396392), np.float32(0.071052484), np.float32(0.07969467), np.float32(0.07786917), np.float32(0.07911335), np.float32(0.08499697), np.float32(0.10974824), np.float32(0.10822777), np.float32(0.11174179), np.float32(0.12119741), np.float32(0.12815398), np.float32(0.12926055), np.float32(0.12595205), np.float32(0.122851945), np.float32(0.12534522), np.float32(0.11940748), np.float32(0.12495016), np.float32(0.12780303), np.float32(0.12384564), np.float32(0.12318195), np.float32(0.12730649), np.float32(0.12744191), np.float32(0.13165414), np.float32(0.14322397), np.float32(0.16405152), np.float32(0.16331959), np.float32(0.14581549), np.float32(0.13177446), np.float32(0.13285741), np.float32(0.11979632), np.float32(0.1110115), np.float32(0.10850322), np.float32(0.1060876), np.float32(0.10264459), np.float32(0.098055094), np.float32(0.10121131), np.float32(0.10103681), np.float32(0.095881745), np.float32(0.08554583), np.float32(0.08592006), np.float32(0.07367324), np.float32(0.06543046), np.float32(0.058509726), np.float32(0.055481598), np.float32(0.05433446), np.float32(0.055223763), np.float32(0.048697133), np.float32(0.04540263), np.float32(0.041285254), np.float32(0.040640846), np.float32(0.037517544), np.float32(0.03648151), np.float32(0.030070672), np.float32(0.027509099), np.float32(0.024150513), np.float32(0.022433937), np.float32(0.0228372), np.float32(0.021919243), np.float32(0.022072071), np.float32(0.024120212), np.float32(0.025549926), np.float32(0.023574991), np.float32(0.026064897), np.float32(0.028213404), np.float32(0.027915323), np.float32(0.033055462), np.float32(0.03564554), np.float32(0.033861667), np.float32(0.031399574), np.float32(0.031482887), np.float32(0.030311314), np.float32(0.029296212), np.float32(0.03389772), np.float32(0.037989285), np.float32(0.04751795), np.float32(0.05171879), np.float32(0.051553607), np.float32(0.06292697), np.float32(0.06707334), np.float32(0.06833599), np.float32(0.061664633), np.float32(0.06103354), np.float32(0.063461356), np.float32(0.05565128), np.float32(0.057695206), np.float32(0.05854106), np.float32(0.053485982), np.float32(0.05036272), np.float32(0.052705426), np.float32(0.051204674), np.float32(0.04861257), np.float32(0.053970017), np.float32(0.061130337), np.float32(0.06655082), np.float32(0.06720232), np.float32(0.06963998), np.float32(0.07470762), np.float32(0.07810656), np.float32(0.07452199), np.float32(0.07658593), np.float32(0.07467351), np.float32(0.073709734), np.float32(0.07023664), np.float32(0.075324625), np.float32(0.082083866), np.float32(0.076231994), np.float32(0.076305956), np.float32(0.07492698), np.float32(0.07717981), np.float32(0.083190925), np.float32(0.080468915), np.float32(0.08306372), np.float32(0.09054114), np.float32(0.090888), np.float32(0.09372496), np.float32(0.104260735), np.float32(0.12040123), np.float32(0.11254101), np.float32(0.11711521), np.float32(0.13148497), np.float32(0.1368997), np.float32(0.14140515), np.float32(0.13829942), np.float32(0.14644128), np.float32(0.1536751), np.float32(0.15657893), np.float32(0.16539265), np.float32(0.16123343), np.float32(0.16148275), np.float32(0.1630325), np.float32(0.1774243), np.float32(0.22170313), np.float32(0.25266233), np.float32(0.34811842), np.float32(0.43163756), np.float32(0.5492217), np.float32(0.5334116), np.float32(0.5743128), np.float32(0.6604092), np.float32(0.6845003), np.float32(0.74200386), np.float32(0.78008527), np.float32(0.7553938), np.float32(0.77563864), np.float32(0.7732823), np.float32(0.8254091), np.float32(0.8212081), np.float32(0.9143268)], 'RTTPAVLLWQWVNQSFNAIVNYTNRSGDAPITVGQLGTAYVSATTGAVVTALGLKSLTKHLPSIIGRYVPFAAVAAANCINIPLMGQRKELKFGIPVMDEDGNRLGESRAAARQAITQGGLPRACKSVRGSRSVSPCFCWALEPWECLERYPWLNAPLQVGLVGFCLVFATPLCCALFPQKSSMRVARLEPEVQALLREKAPHAEMVYFNKGL': [np.float32(0.18128027), np.float32(0.20839769), np.float32(0.31464592), np.float32(0.24290147), np.float32(0.23284556), np.float32(0.21082596), np.float32(0.16894309), np.float32(0.15976399), np.float32(0.13886888), np.float32(0.11332076), np.float32(0.10736816), np.float32(0.10935344), np.float32(0.10790973), np.float32(0.099317595), np.float32(0.09845992), np.float32(0.10253311), np.float32(0.10359624), np.float32(0.110723406), np.float32(0.110148415), np.float32(0.11059525), np.float32(0.1131939), np.float32(0.124855064), np.float32(0.13321781), np.float32(0.13887395), np.float32(0.14322643), np.float32(0.14222038), np.float32(0.11778582), np.float32(0.106013864), np.float32(0.10436922), np.float32(0.084875114), np.float32(0.08043663), np.float32(0.072873354), np.float32(0.07398998), np.float32(0.06592244), np.float32(0.061394036), np.float32(0.05737536), np.float32(0.05166023), np.float32(0.042880684), np.float32(0.037776023), np.float32(0.030819789), np.float32(0.029701855), np.float32(0.029475052), np.float32(0.030782022), np.float32(0.040337443), np.float32(0.041379828), np.float32(0.04402153), np.float32(0.04466524), np.float32(0.05726671), np.float32(0.06406517), np.float32(0.06767556), np.float32(0.071104325), np.float32(0.07947238), np.float32(0.090455286), np.float32(0.092435196), np.float32(0.12330561), np.float32(0.11891036), np.float32(0.11123568), np.float32(0.08693579), np.float32(0.09708341), np.float32(0.09901395), np.float32(0.09591075), np.float32(0.09688426), np.float32(0.09214592), np.float32(0.10722131), np.float32(0.09458648), np.float32(0.08331095), np.float32(0.09122282), np.float32(0.06880059), np.float32(0.06845793), np.float32(0.06126321), np.float32(0.058789086), np.float32(0.059404153), np.float32(0.05537047), np.float32(0.05354227), np.float32(0.065251075), np.float32(0.07806097), np.float32(0.09662466), np.float32(0.10839795), np.float32(0.11730668), np.float32(0.09262087), np.float32(0.102313645), np.float32(0.112995274), np.float32(0.10803755), np.float32(0.10079023), np.float32(0.097570896), np.float32(0.09218375), np.float32(0.098983146), np.float32(0.105839685), np.float32(0.14210512), np.float32(0.15078945), np.float32(0.18183507), np.float32(0.23057579), np.float32(0.25488895), np.float32(0.24221963), np.float32(0.24938153), np.float32(0.25198117), np.float32(0.26093504), np.float32(0.26683873), np.float32(0.2715204), np.float32(0.25648403), np.float32(0.30896446), np.float32(0.36710674), np.float32(0.36666402), np.float32(0.43030155), np.float32(0.30946863), np.float32(0.3357403), np.float32(0.39249587), np.float32(0.47657347), np.float32(0.496754), np.float32(0.5594406), np.float32(0.5742056), np.float32(0.70908123), np.float32(0.7440055), np.float32(0.67056054), np.float32(0.8258691), np.float32(0.6991158), np.float32(0.7065543), np.float32(0.75697), np.float32(0.58475375), np.float32(0.5637813), np.float32(0.65304834), np.float32(0.6389905), np.float32(0.64111567), np.float32(0.63179064), np.float32(0.6341143), np.float32(0.5083552), np.float32(0.5024122), np.float32(0.45465824), np.float32(0.4673737), np.float32(0.40304324), np.float32(0.41755816), np.float32(0.49482045), np.float32(0.51184934), np.float32(0.538454), np.float32(0.5494284), np.float32(0.51493204), np.float32(0.50136256), np.float32(0.51377213), np.float32(0.41134754), np.float32(0.34693736), np.float32(0.33185562), np.float32(0.31022972), np.float32(0.24384734), np.float32(0.22511104), np.float32(0.16994709), np.float32(0.17474931), np.float32(0.15248036), np.float32(0.18168549), np.float32(0.22900185), np.float32(0.24803446), np.float32(0.287691), np.float32(0.30314523), np.float32(0.28040504), np.float32(0.24252321), np.float32(0.24360318), np.float32(0.24371897), np.float32(0.2572794), np.float32(0.21438633), np.float32(0.18001641), np.float32(0.1847831), np.float32(0.20905647), np.float32(0.20936011), np.float32(0.20120792), np.float32(0.22978154), np.float32(0.27781823), np.float32(0.30843145), np.float32(0.3186364), np.float32(0.33754155), np.float32(0.36615372), np.float32(0.47168046), np.float32(0.4267416), np.float32(0.39775792), np.float32(0.4274176), np.float32(0.5122165), np.float32(0.5212447), np.float32(0.5435105), np.float32(0.57261294), np.float32(0.52781236), np.float32(0.4900272), np.float32(0.49823752), np.float32(0.45591435), np.float32(0.43217617), np.float32(0.4453902), np.float32(0.4633141), np.float32(0.40073377), np.float32(0.38067248), np.float32(0.35859987), np.float32(0.3785035), np.float32(0.36054608), np.float32(0.31500703), np.float32(0.35188645), np.float32(0.39432225), np.float32(0.32640457), np.float32(0.31408516), np.float32(0.34038088), np.float32(0.35367876), np.float32(0.3468973), np.float32(0.40388137), np.float32(0.3821078), np.float32(0.4668594), np.float32(0.44021848), np.float32(0.50848013), np.float32(0.49699914), np.float32(0.5635783), np.float32(0.6216578), np.float32(0.69100785), np.float32(0.6587971), np.float32(0.66597575), np.float32(0.7833988), np.float32(0.88357574), np.float32(0.84702563), np.float32(0.7582422), np.float32(0.726499)], 'MMSVEKLIFPENNRYPEENLDQAKHVSVYEAKDMTIKGYEQGLDLPPTVTRKSTCETGRGEFSEITSNCENEDLADIKCLPIATNVTTTINSRLSPSPIQNNKTENPETHQSAGSGDLKASAQQVNDLRNIVRRKLTGYVGFANLPNQWHRKSVRKGFHFNVMVVGECGLGKSTLVNTLFNTSLYPPRERKGPSLDIIPKTVSIQSISADIEENGVRLRLTVVDTPGFGDFVNNDESWRPIIDNIEQRFDAYLDAENKVNRMNIVDNRVHACVYFIQPTGHALKPLDIEVMRRLHTKVNLIPVIAKADTLTDEEIGAFKSRILADIKHHDIQIFEGPRYELDDEETIAENNEIMSKVPFAVVGANSEIDSPDGRKVRGRSYPWGVIEVDNEEHCDFVKLRQMLIRTHMEELKEHTNNALYENYRSEKLTGMGVAQDPSVFKEVNPAVKQEEERTLHEQKLAKMESEMKMVFQQKVAEKESKLKQSEEELYARHREMKEQLERQRIELEEKKSRIESGRPLEEKGKRKGFSLR': [np.float32(0.9123847), np.float32(0.9198003), np.float32(0.9224586), np.float32(0.9273011), np.float32(0.91948944), np.float32(0.9034674), np.float32(0.8967218), np.float32(0.89079857), np.float32(0.89264387), np.float32(0.88008255), np.float32(0.86638), np.float32(0.8736165), np.float32(0.8233248), np.float32(0.73077536), np.float32(0.76879936), np.float32(0.77425605), np.float32(0.7950666), np.float32(0.79297936), np.float32(0.79577726), np.float32(0.7829148), np.float32(0.8066207), np.float32(0.80984247), np.float32(0.80728436), np.float32(0.81956536), np.float32(0.812214), np.float32(0.8524958), np.float32(0.8551757), np.float32(0.8793152), np.float32(0.88966304), np.float32(0.8899692), np.float32(0.8948655), np.float32(0.88410467), np.float32(0.90214247), np.float32(0.91787386), np.float32(0.9181446), np.float32(0.9140549), np.float32(0.91259146), np.float32(0.9051471), np.float32(0.89989364), np.float32(0.9152872), np.float32(0.9184526), np.float32(0.93390936), np.float32(0.9310214), np.float32(0.94006795), np.float32(0.9454012), np.float32(0.95342827), np.float32(0.9563353), np.float32(0.96596986), np.float32(0.9701418), np.float32(0.9704183), np.float32(0.9713289), np.float32(0.9690731), np.float32(0.9684181), np.float32(0.96887445), np.float32(0.96724856), np.float32(0.9666417), np.float32(0.96673834), np.float32(0.96349126), np.float32(0.9639843), np.float32(0.96568245), np.float32(0.9649123), np.float32(0.9645314), np.float32(0.96498525), np.float32(0.9643038), np.float32(0.9652303), np.float32(0.9648229), np.float32(0.9640412), np.float32(0.96494293), np.float32(0.96530885), np.float32(0.96368885), np.float32(0.965102), np.float32(0.96327555), np.float32(0.9646948), np.float32(0.9642785), np.float32(0.96354973), np.float32(0.96529436), np.float32(0.9621954), np.float32(0.95947826), np.float32(0.96030104), np.float32(0.9587593), np.float32(0.9554826), np.float32(0.9535034), np.float32(0.9498555), np.float32(0.9447655), np.float32(0.9477384), np.float32(0.9452035), np.float32(0.92682135), np.float32(0.933772), np.float32(0.9259484), np.float32(0.93969303), np.float32(0.92870194), np.float32(0.9345791), np.float32(0.9435558), np.float32(0.9450234), np.float32(0.9466992), np.float32(0.9540054), np.float32(0.9530378), np.float32(0.95417887), np.float32(0.9564923), np.float32(0.9592319), np.float32(0.96674246), np.float32(0.97224164), np.float32(0.9743293), np.float32(0.9753635), np.float32(0.9761639), np.float32(0.97612244), np.float32(0.97453755), np.float32(0.97371495), np.float32(0.97270465), np.float32(0.97185236), np.float32(0.9686433), np.float32(0.9652312), np.float32(0.9600011), np.float32(0.94922554), np.float32(0.94744307), np.float32(0.93362546), np.float32(0.9015077), np.float32(0.86117965), np.float32(0.842295), np.float32(0.79935944), np.float32(0.7362794), np.float32(0.67341334), np.float32(0.6356771), np.float32(0.6252103), np.float32(0.578682), np.float32(0.48542398), np.float32(0.46225566), np.float32(0.42458227), np.float32(0.3576062), np.float32(0.30345386), np.float32(0.22157317), np.float32(0.16593449), np.float32(0.16315298), np.float32(0.1553612), np.float32(0.14894599), np.float32(0.1257003), np.float32(0.13695042), np.float32(0.13915013), np.float32(0.12632902), np.float32(0.11619859), np.float32(0.124899186), np.float32(0.11647565), np.float32(0.10274052), np.float32(0.102834076), np.float32(0.114765115), np.float32(0.104358196), np.float32(0.090410806), np.float32(0.0860275), np.float32(0.07259843), np.float32(0.05700095), np.float32(0.046631914), np.float32(0.044200342), np.float32(0.041659154), np.float32(0.040907606), np.float32(0.040372003), np.float32(0.040364813), np.float32(0.038679577), np.float32(0.043005142), np.float32(0.042240646), np.float32(0.038916387), np.float32(0.04010348), np.float32(0.04175998), np.float32(0.04000101), np.float32(0.03311041), np.float32(0.027657649), np.float32(0.027135858), np.float32(0.026571177), np.float32(0.027763238), np.float32(0.022889484), np.float32(0.024656741), np.float32(0.027046889), np.float32(0.026702708), np.float32(0.029980633), np.float32(0.032892767), np.float32(0.040954232), np.float32(0.05151126), np.float32(0.07596656), np.float32(0.092895426), np.float32(0.10982534), np.float32(0.14928068), np.float32(0.16481076), np.float32(0.16153647), np.float32(0.17100656), np.float32(0.16038935), np.float32(0.14439228), np.float32(0.14482197), np.float32(0.14374155), np.float32(0.15315004), np.float32(0.1664567), np.float32(0.16748725), np.float32(0.15798207), np.float32(0.17199393), np.float32(0.1563155), np.float32(0.15613644), np.float32(0.16414832), np.float32(0.16539489), np.float32(0.18111075), np.float32(0.2168622), np.float32(0.2582428), np.float32(0.256638), np.float32(0.2551399), np.float32(0.22235653), np.float32(0.19060203), np.float32(0.15310924), np.float32(0.146859), np.float32(0.13575874), np.float32(0.10890228), np.float32(0.10607245), np.float32(0.08403569), np.float32(0.081118025), np.float32(0.07380797), np.float32(0.06770395), np.float32(0.059117775), np.float32(0.056633454), np.float32(0.06269705), np.float32(0.06734792), np.float32(0.07429746), np.float32(0.07134596), np.float32(0.073315546), np.float32(0.07630612), np.float32(0.07503801), np.float32(0.07543042), np.float32(0.07293206), np.float32(0.08006731), np.float32(0.08361861), np.float32(0.08070566), np.float32(0.07076237), np.float32(0.067938745), np.float32(0.07422388), np.float32(0.06593276), np.float32(0.06961579), np.float32(0.07669594), np.float32(0.09545205), np.float32(0.10087341), np.float32(0.10995383), np.float32(0.12942341), np.float32(0.12314847), np.float32(0.11268959), np.float32(0.11102352), np.float32(0.11104667), np.float32(0.104992464), np.float32(0.09983339), np.float32(0.105449796), np.float32(0.10756626), np.float32(0.11476307), np.float32(0.11742167), np.float32(0.11797036), np.float32(0.1091175), np.float32(0.10511803), np.float32(0.1036414), np.float32(0.10836211), np.float32(0.10981818), np.float32(0.104799114), np.float32(0.10829726), np.float32(0.122364625), np.float32(0.12109789), np.float32(0.12038493), np.float32(0.1256191), np.float32(0.118556656), np.float32(0.09813455), np.float32(0.08702226), np.float32(0.08844141), np.float32(0.07391169), np.float32(0.06522053), np.float32(0.059514772), np.float32(0.05773011), np.float32(0.052107543), np.float32(0.052105952), np.float32(0.047990903), np.float32(0.044652995), np.float32(0.042693432), np.float32(0.039176688), np.float32(0.039665986), np.float32(0.04054312), np.float32(0.039366193), np.float32(0.03712475), np.float32(0.034497224), np.float32(0.037678484), np.float32(0.034955468), np.float32(0.029057577), np.float32(0.03072702), np.float32(0.034234855), np.float32(0.033684336), np.float32(0.035948), np.float32(0.04436629), np.float32(0.053939328), np.float32(0.054403), np.float32(0.063170575), np.float32(0.06571053), np.float32(0.0634783), np.float32(0.06488116), np.float32(0.062476046), np.float32(0.056269396), np.float32(0.053984053), np.float32(0.05576209), np.float32(0.058597736), np.float32(0.059129525), np.float32(0.060040753), np.float32(0.06221526), np.float32(0.064646125), np.float32(0.07281376), np.float32(0.07956248), np.float32(0.09502301), np.float32(0.09611158), np.float32(0.089696385), np.float32(0.09131098), np.float32(0.08800678), np.float32(0.08747998), np.float32(0.08223276), np.float32(0.08052834), np.float32(0.08216117), np.float32(0.07654966), np.float32(0.08224815), np.float32(0.08595066), np.float32(0.07955451), np.float32(0.09165314), np.float32(0.10014588), np.float32(0.10375129), np.float32(0.096183866), np.float32(0.09148539), np.float32(0.086683564), np.float32(0.07573394), np.float32(0.07675015), np.float32(0.08049552), np.float32(0.07626642), np.float32(0.074648395), np.float32(0.08440737), np.float32(0.08754539), np.float32(0.09823094), np.float32(0.09583588), np.float32(0.105867736), np.float32(0.11126898), np.float32(0.117057964), np.float32(0.13329364), np.float32(0.16892831), np.float32(0.16945627), np.float32(0.19065662), np.float32(0.21749613), np.float32(0.27279794), np.float32(0.2690589), np.float32(0.29971394), np.float32(0.32146955), np.float32(0.3626803), np.float32(0.3839045), np.float32(0.4157886), np.float32(0.39498413), np.float32(0.4110641), np.float32(0.3813505), np.float32(0.37191376), np.float32(0.3797532), np.float32(0.3941703), np.float32(0.45234373), np.float32(0.43790084), np.float32(0.5901276), np.float32(0.56792885), np.float32(0.6984955), np.float32(0.73160744), np.float32(0.81592196), np.float32(0.7985264), np.float32(0.7714277), np.float32(0.7798908), np.float32(0.7628149), np.float32(0.7810057), np.float32(0.7990423), np.float32(0.7267742), np.float32(0.66277677), np.float32(0.67042035), np.float32(0.7183892), np.float32(0.7326883), np.float32(0.7078717), np.float32(0.71303993), np.float32(0.65728134), np.float32(0.6313463), np.float32(0.6273009), np.float32(0.6026088), np.float32(0.5981482), np.float32(0.54255724), np.float32(0.5675213), np.float32(0.53098637), np.float32(0.5027683), np.float32(0.47581312), np.float32(0.38403884), np.float32(0.2958905), np.float32(0.27753904), np.float32(0.24301234), np.float32(0.2469826), np.float32(0.20263243), np.float32(0.16279717), np.float32(0.16183496), np.float32(0.1464603), np.float32(0.14383593), np.float32(0.1056278), np.float32(0.11258588), np.float32(0.11646511), np.float32(0.10234303), np.float32(0.09366112), np.float32(0.101148866), np.float32(0.106032394), np.float32(0.13131225), np.float32(0.11739964), np.float32(0.13685851), np.float32(0.13566902), np.float32(0.136114), np.float32(0.12898162), np.float32(0.12708221), np.float32(0.1384507), np.float32(0.14182109), np.float32(0.14284132), np.float32(0.14712524), np.float32(0.18320492), np.float32(0.201476), np.float32(0.2434173), np.float32(0.31472212), np.float32(0.3268418), np.float32(0.3543951), np.float32(0.36812037), np.float32(0.3746471), np.float32(0.4288642), np.float32(0.47292835), np.float32(0.53322124), np.float32(0.5364981), np.float32(0.5611332), np.float32(0.57734036), np.float32(0.6344622), np.float32(0.6384913), np.float32(0.64765465), np.float32(0.6957414), np.float32(0.7107841), np.float32(0.73592585), np.float32(0.74874336), np.float32(0.7294898), np.float32(0.736425), np.float32(0.7020034), np.float32(0.7329842), np.float32(0.7915779), np.float32(0.8065529), np.float32(0.81575453), np.float32(0.8054713), np.float32(0.8308275), np.float32(0.828564), np.float32(0.8174007), np.float32(0.80190575), np.float32(0.77714443), np.float32(0.79348296), np.float32(0.75969756), np.float32(0.7446576), np.float32(0.72226995), np.float32(0.69885164), np.float32(0.6852598), np.float32(0.6721232), np.float32(0.6334552), np.float32(0.60681), np.float32(0.60165334), np.float32(0.6244134), np.float32(0.6019859), np.float32(0.5802143), np.float32(0.5996351), np.float32(0.5944422), np.float32(0.5969767), np.float32(0.602082), np.float32(0.5968408), np.float32(0.59775984), np.float32(0.60267675), np.float32(0.59800017), np.float32(0.59930235), np.float32(0.59644884), np.float32(0.5964192), np.float32(0.60149354), np.float32(0.6186101), np.float32(0.61191285), np.float32(0.6062357), np.float32(0.6084439), np.float32(0.60418147), np.float32(0.5974817), np.float32(0.59287256), np.float32(0.593257), np.float32(0.5962208), np.float32(0.5927792), np.float32(0.59307706), np.float32(0.5924742), np.float32(0.59167683), np.float32(0.58619905), np.float32(0.5945707), np.float32(0.60200185), np.float32(0.59865654), np.float32(0.5988762), np.float32(0.6042966), np.float32(0.61342275), np.float32(0.6085465), np.float32(0.60247314), np.float32(0.594349), np.float32(0.5901471), np.float32(0.58549684), np.float32(0.5915146), np.float32(0.59589505), np.float32(0.59336746), np.float32(0.59673864), np.float32(0.60180044), np.float32(0.6001957), np.float32(0.5990148), np.float32(0.5974831), np.float32(0.5979526), np.float32(0.6019449), np.float32(0.6123431), np.float32(0.61710835), np.float32(0.61555386), np.float32(0.63059664), np.float32(0.6384312), np.float32(0.65204424), np.float32(0.66334593), np.float32(0.6665412), np.float32(0.6891903), np.float32(0.69279575), np.float32(0.7051188), np.float32(0.703276), np.float32(0.7192078), np.float32(0.7314705), np.float32(0.73793), np.float32(0.74657464), np.float32(0.7690936), np.float32(0.7882039), np.float32(0.80930215), np.float32(0.8068665), np.float32(0.8042889), np.float32(0.8091945), np.float32(0.833111), np.float32(0.840361), np.float32(0.8596814), np.float32(0.8614018), np.float32(0.86290157), np.float32(0.8515112), np.float32(0.8677199)], 'MDRGNAAAAAADAFLAGLEKQAAAEQLKQQEMNTFASNEYVSGDYGSHNGHDMGYGTYGQGAAPAPWLQQQSYGQPGAYEQHHSNQAQEYFHHGSAEVSGGKAGEGNIAAYDGYSDMIGRVGPSYGQSNGADEGGTGISRSEEHKHCNHGAVPGEHGGADEAQKEGGRGLQGEGAVSDAKDDQNAVSGGDTSSGKKRRSRWGPQEGDGEANDNEGSGGKKRKSRWAAEEPKLPLLGQIQLPDFVKELTGGVDLDPELQALNIKLLDINRKLQTGMVLDPVGDGNRSPSPEPIYDNMGIRINTREYRAREKLTRERQEVIAMLIKKNPAFKPPADYKPLKHYKKLYIPVKEYPGYNFIGLVIGPRGNTQKRMEKETGAKIVIRGKGSVKEGRSAQKRDLKPDPSENEDLHVLVEADTEDALEKAAGMVEKLLVPVEEGRNEHKRAQLRELAALNGTIRDDEYCRLCGEPGHRQYACPARHSTFKSDVSCRICGDGGHPTIDCPLKGSAQGNKMDDEYKNFLAELGGGGPDGSASPAGTGGSGGEVGSTRQSGPTLALTGPQGSPSLSWTGGTTGVTSVPGAMMTQGGRIGPGGPGLGAPGASPAGGFNGGNGMGPSSFGGPPGLGSTYPGVSKGGSGKFNKDDDANLYVGYLPSTVDDEGLARLFAPFGAVEHAKVIRDRLTGVTKGYGFVKFSDPSSATAAVTHRNGYRLEGRVLAVRVAGPAPPPRGLGGGSGGPPQGGDPMGGGGYPPPMQSGGPPRGPPGSGHMAPPPWATSPGPMPQYNSYGPPPPGSNSYGPPINQGYGPPPQGQGHHGPPSSHYGGPYNSYAGGPPPQGGPQGQQGGMDVGVHGMPPHGPGMGSMPPGGQGRIGPRPVSTGPIGGGMPGGYGATTQYHGYYAPPPPNTAPPVPPPPVSSSGAAPAPSWGGNVGVPPVSSGQSNAVESEYERFMSEMGR': [np.float32(0.8990851), np.float32(0.85463566), np.float32(0.8715187), np.float32(0.88074), np.float32(0.9131244), np.float32(0.9021419), np.float32(0.8674287), np.float32(0.89625615), np.float32(0.88478357), np.float32(0.8880356), np.float32(0.8759793), np.float32(0.8300611), np.float32(0.82057476), np.float32(0.79479176), np.float32(0.74360627), np.float32(0.7419468), np.float32(0.727022), np.float32(0.72257805), np.float32(0.7218053), np.float32(0.7168826), np.float32(0.71853787), np.float32(0.71841025), np.float32(0.7414796), np.float32(0.7568015), np.float32(0.7583122), np.float32(0.7570952), np.float32(0.7590225), np.float32(0.7685604), np.float32(0.7816724), np.float32(0.8034987), np.float32(0.8074182), np.float32(0.8425568), np.float32(0.86195076), np.float32(0.89347774), np.float32(0.91380155), np.float32(0.9324325), np.float32(0.9507789), np.float32(0.95627743), np.float32(0.9594352), np.float32(0.9687017), np.float32(0.9723058), np.float32(0.973573), np.float32(0.97490907), np.float32(0.9780035), np.float32(0.97815007), np.float32(0.9796515), np.float32(0.9810192), np.float32(0.97970563), np.float32(0.9803648), np.float32(0.98019993), np.float32(0.9812166), np.float32(0.981941), np.float32(0.9815481), np.float32(0.9822756), np.float32(0.98260295), np.float32(0.98390007), np.float32(0.9846677), np.float32(0.98537374), np.float32(0.9855825), np.float32(0.985999), np.float32(0.98598725), np.float32(0.9864182), np.float32(0.9863452), np.float32(0.98615265), np.float32(0.9857131), np.float32(0.9852481), np.float32(0.9851268), np.float32(0.9846533), np.float32(0.9836812), np.float32(0.98405933), np.float32(0.9842742), np.float32(0.98445755), np.float32(0.9829543), np.float32(0.98212117), np.float32(0.9813907), np.float32(0.9798006), np.float32(0.9793562), np.float32(0.9779498), np.float32(0.97749853), np.float32(0.97702426), np.float32(0.9757775), np.float32(0.9756757), np.float32(0.97696406), np.float32(0.9770577), np.float32(0.976702), np.float32(0.97281915), np.float32(0.9745668), np.float32(0.9761816), np.float32(0.97577447), np.float32(0.9768677), np.float32(0.975967), np.float32(0.97583824), np.float32(0.97663146), np.float32(0.9786245), np.float32(0.9780888), np.float32(0.97617006), np.float32(0.9766666), np.float32(0.9767743), np.float32(0.9746756), np.float32(0.97551006), np.float32(0.9753557), np.float32(0.97478014), np.float32(0.97615653), np.float32(0.9750787), np.float32(0.9759227), np.float32(0.97595143), np.float32(0.97633624), np.float32(0.97587436), np.float32(0.97778887), np.float32(0.97705984), np.float32(0.97725713), np.float32(0.9768987), np.float32(0.9760448), np.float32(0.97550833), np.float32(0.9733863), np.float32(0.97174287), np.float32(0.9708101), np.float32(0.9706626), np.float32(0.96939117), np.float32(0.97006446), np.float32(0.96965235), np.float32(0.96808004), np.float32(0.96908844), np.float32(0.97011906), np.float32(0.97413), np.float32(0.9750396), np.float32(0.97765994), np.float32(0.98087156), np.float32(0.9814911), np.float32(0.98111504), np.float32(0.9792868), np.float32(0.98079693), np.float32(0.9809498), np.float32(0.9813603), np.float32(0.9824039), np.float32(0.98233), np.float32(0.9819677), np.float32(0.9823684), np.float32(0.9820347), np.float32(0.9824127), np.float32(0.9825401), np.float32(0.9805846), np.float32(0.9795496), np.float32(0.9795161), np.float32(0.98039204), np.float32(0.9803797), np.float32(0.9794409), np.float32(0.9798233), np.float32(0.97886413), np.float32(0.97868735), np.float32(0.97853994), np.float32(0.9790162), np.float32(0.9787893), np.float32(0.97991127), np.float32(0.9810817), np.float32(0.9820066), np.float32(0.98247784), np.float32(0.9830741), np.float32(0.98312515), np.float32(0.98315746), np.float32(0.98378146), np.float32(0.984011), np.float32(0.9846332), np.float32(0.98494786), np.float32(0.98539364), np.float32(0.9853532), np.float32(0.98535687), np.float32(0.98544264), np.float32(0.9850728), np.float32(0.9851399), np.float32(0.98539853), np.float32(0.98602885), np.float32(0.98609364), np.float32(0.98607916), np.float32(0.9864281), np.float32(0.9861394), np.float32(0.98634505), np.float32(0.9861201), np.float32(0.98611903), np.float32(0.9862347), np.float32(0.98571324), np.float32(0.98608065), np.float32(0.9852314), np.float32(0.98556525), np.float32(0.9855181), np.float32(0.98575056), np.float32(0.9860539), np.float32(0.9859266), np.float32(0.9856), np.float32(0.9865805), np.float32(0.98636323), np.float32(0.9862278), np.float32(0.9861733), np.float32(0.9864746), np.float32(0.9863304), np.float32(0.98653316), np.float32(0.9862737), np.float32(0.9863933), np.float32(0.98641104), np.float32(0.9866436), np.float32(0.98667645), np.float32(0.9865654), np.float32(0.98636276), np.float32(0.986093), np.float32(0.98640615), np.float32(0.98644185), np.float32(0.9864991), np.float32(0.9863371), np.float32(0.986068), np.float32(0.9855903), np.float32(0.9844428), np.float32(0.9832202), np.float32(0.9826056), np.float32(0.98091745), np.float32(0.9793449), np.float32(0.9781421), np.float32(0.97707236), np.float32(0.9733759), np.float32(0.97127074), np.float32(0.9697425), np.float32(0.965015), np.float32(0.9592813), np.float32(0.95707834), np.float32(0.9471073), np.float32(0.9350792), np.float32(0.930195), np.float32(0.92001355), np.float32(0.9017255), np.float32(0.88131386), np.float32(0.87337047), np.float32(0.85454005), np.float32(0.8178718), np.float32(0.747101), np.float32(0.71468055), np.float32(0.6738142), np.float32(0.6675895), np.float32(0.6350853), np.float32(0.61082995), np.float32(0.6283208), np.float32(0.58462715), np.float32(0.5904275), np.float32(0.563049), np.float32(0.5475518), np.float32(0.47549874), np.float32(0.47588372), np.float32(0.44504148), np.float32(0.41870236), np.float32(0.4474648), np.float32(0.4501657), np.float32(0.39473453), np.float32(0.36025393), np.float32(0.33021992), np.float32(0.3326013), np.float32(0.33411866), np.float32(0.33600935), np.float32(0.27585304), np.float32(0.26141894), np.float32(0.24839315), np.float32(0.25753635), np.float32(0.2134509), np.float32(0.19983198), np.float32(0.1993322), np.float32(0.18359563), np.float32(0.17916393), np.float32(0.17651157), np.float32(0.20310396), np.float32(0.23958312), np.float32(0.25272304), np.float32(0.25015712), np.float32(0.2876777), np.float32(0.33705032), np.float32(0.35235682), np.float32(0.32905033), np.float32(0.37033725), np.float32(0.4842844), np.float32(0.5046661), np.float32(0.54118955), np.float32(0.5409059), np.float32(0.5813489), np.float32(0.5867538), np.float32(0.5963186), np.float32(0.58889675), np.float32(0.5815654), np.float32(0.6731956), np.float32(0.6834557), np.float32(0.61146843), np.float32(0.58190775), np.float32(0.5754318), np.float32(0.51734394), np.float32(0.5059641), np.float32(0.49466908), np.float32(0.5404163), np.float32(0.5488963), np.float32(0.5502543), np.float32(0.5017618), np.float32(0.4952197), np.float32(0.44481453), np.float32(0.39053202), np.float32(0.40272722), np.float32(0.31971028), np.float32(0.29302818), np.float32(0.25578701), np.float32(0.20822303), np.float32(0.19429427), np.float32(0.19011874), np.float32(0.19241343), np.float32(0.20961043), np.float32(0.20192532), np.float32(0.19885486), np.float32(0.1692262), np.float32(0.15182999), np.float32(0.13579711), np.float32(0.15439263), np.float32(0.16560425), np.float32(0.16340397), np.float32(0.16409253), np.float32(0.18163121), np.float32(0.19649857), np.float32(0.19562447), np.float32(0.20609142), np.float32(0.22100578), np.float32(0.2109341), np.float32(0.19865431), np.float32(0.21104224), np.float32(0.23411703), np.float32(0.22969396), np.float32(0.20563646), np.float32(0.23635112), np.float32(0.22082768), np.float32(0.20278986), np.float32(0.22680345), np.float32(0.28573802), np.float32(0.25244668), np.float32(0.22039504), np.float32(0.20953839), np.float32(0.21724328), np.float32(0.17382292), np.float32(0.16529137), np.float32(0.1720314), np.float32(0.15789226), np.float32(0.14697511), np.float32(0.14230679), np.float32(0.12224825), np.float32(0.108412825), np.float32(0.09864422), np.float32(0.09506237), np.float32(0.090223305), np.float32(0.084868036), np.float32(0.07715779), np.float32(0.07308692), np.float32(0.077689156), np.float32(0.07324246), np.float32(0.0704958), np.float32(0.07931072), np.float32(0.079086274), np.float32(0.07449449), np.float32(0.07896064), np.float32(0.08651478), np.float32(0.10505532), np.float32(0.11693205), np.float32(0.12345321), np.float32(0.13941172), np.float32(0.15116456), np.float32(0.16557257), np.float32(0.17856933), np.float32(0.19453669), np.float32(0.21401462), np.float32(0.19877274), np.float32(0.21509874), np.float32(0.2143579), np.float32(0.22698629), np.float32(0.22940047), np.float32(0.28142548), np.float32(0.38113979), np.float32(0.45132545), np.float32(0.42451718), np.float32(0.48094648), np.float32(0.5277308), np.float32(0.53854316), np.float32(0.6164898), np.float32(0.72596323), np.float32(0.69376314), np.float32(0.7651152), np.float32(0.82987756), np.float32(0.8635709), np.float32(0.845095), np.float32(0.8597599), np.float32(0.8680056), np.float32(0.8824144), np.float32(0.90260786), np.float32(0.88317025), np.float32(0.9003938), np.float32(0.9001803), np.float32(0.902376), np.float32(0.9055429), np.float32(0.90011287), np.float32(0.8904361), np.float32(0.89397013), np.float32(0.88127303), np.float32(0.8824013), np.float32(0.90271777), np.float32(0.90797585), np.float32(0.8864668), np.float32(0.86736697), np.float32(0.8511003), np.float32(0.8365663), np.float32(0.83818156), np.float32(0.8253107), np.float32(0.7567856), np.float32(0.7064262), np.float32(0.6922999), np.float32(0.6599491), np.float32(0.6507005), np.float32(0.6887233), np.float32(0.6466842), np.float32(0.6498649), np.float32(0.63879204), np.float32(0.67480195), np.float32(0.60493547), np.float32(0.62326914), np.float32(0.58674115), np.float32(0.56784135), np.float32(0.4844455), np.float32(0.4664785), np.float32(0.49903092), np.float32(0.42519253), np.float32(0.41043884), np.float32(0.37961328), np.float32(0.40272686), np.float32(0.39146748), np.float32(0.41181237), np.float32(0.47489575), np.float32(0.4727029), np.float32(0.3849974), np.float32(0.35502934), np.float32(0.38212368), np.float32(0.375566), np.float32(0.36052355), np.float32(0.35610533), np.float32(0.33776477), np.float32(0.30638212), np.float32(0.26732317), np.float32(0.25486088), np.float32(0.25624967), np.float32(0.25786892), np.float32(0.2402574), np.float32(0.24756385), np.float32(0.21981421), np.float32(0.2078446), np.float32(0.17419425), np.float32(0.16099992), np.float32(0.15700762), np.float32(0.15322037), np.float32(0.12412547), np.float32(0.12605928), np.float32(0.124236815), np.float32(0.12897979), np.float32(0.12070665), np.float32(0.12711151), np.float32(0.121898524), np.float32(0.13670352), np.float32(0.16986577), np.float32(0.1886735), np.float32(0.16926852), np.float32(0.16237919), np.float32(0.15650345), np.float32(0.16025665), np.float32(0.15686612), np.float32(0.15954475), np.float32(0.1461042), np.float32(0.14137834), np.float32(0.15670638), np.float32(0.17745528), np.float32(0.1811329), np.float32(0.183137), np.float32(0.17818888), np.float32(0.16819073), np.float32(0.19098572), np.float32(0.18185407), np.float32(0.17360738), np.float32(0.16786402), np.float32(0.17744608), np.float32(0.1874978), np.float32(0.19034968), np.float32(0.20709184), np.float32(0.2190916), np.float32(0.2255217), np.float32(0.21999057), np.float32(0.23741998), np.float32(0.23086058), np.float32(0.24495542), np.float32(0.24901381), np.float32(0.25552785), np.float32(0.26601702), np.float32(0.27721685), np.float32(0.2859921), np.float32(0.27574915), np.float32(0.27853662), np.float32(0.3067164), np.float32(0.33266947), np.float32(0.36394188), np.float32(0.38174757), np.float32(0.41915938), np.float32(0.4121052), np.float32(0.37214804), np.float32(0.35255098), np.float32(0.37152225), np.float32(0.37364972), np.float32(0.37836015), np.float32(0.3970405), np.float32(0.40856326), np.float32(0.4022024), np.float32(0.42969903), np.float32(0.5284695), np.float32(0.50925636), np.float32(0.53864104), np.float32(0.595854), np.float32(0.66060066), np.float32(0.6625719), np.float32(0.6634471), np.float32(0.67451715), np.float32(0.6884112), np.float32(0.7318089), np.float32(0.7450716), np.float32(0.8043963), np.float32(0.8632964), np.float32(0.8689627), np.float32(0.8823285), np.float32(0.90359545), np.float32(0.91846126), np.float32(0.92506665), np.float32(0.9291768), np.float32(0.94734144), np.float32(0.95848054), np.float32(0.9620234), np.float32(0.9679901), np.float32(0.97344714), np.float32(0.9729619), np.float32(0.9737274), np.float32(0.97501594), np.float32(0.9758986), np.float32(0.977965), np.float32(0.97731054), np.float32(0.9774941), np.float32(0.9776158), np.float32(0.97883236), np.float32(0.9789875), np.float32(0.97971237), np.float32(0.97893447), np.float32(0.97973937), np.float32(0.97875446), np.float32(0.97912997), np.float32(0.9799646), np.float32(0.9796052), np.float32(0.9784389), np.float32(0.97835094), np.float32(0.9776979), np.float32(0.97571063), np.float32(0.9771161), np.float32(0.97709125), np.float32(0.97814447), np.float32(0.97700715), np.float32(0.9761391), np.float32(0.9758705), np.float32(0.9753248), np.float32(0.97491294), np.float32(0.9745131), np.float32(0.97408664), np.float32(0.97362727), np.float32(0.9773812), np.float32(0.97961813), np.float32(0.9801792), np.float32(0.9807453), np.float32(0.9806702), np.float32(0.97938126), np.float32(0.9814667), np.float32(0.9824091), np.float32(0.9823658), np.float32(0.9815289), np.float32(0.98139787), np.float32(0.9801987), np.float32(0.9815259), np.float32(0.98275614), np.float32(0.9835729), np.float32(0.9844738), np.float32(0.98446065), np.float32(0.98395306), np.float32(0.9837002), np.float32(0.9861266), np.float32(0.9855775), np.float32(0.98611754), np.float32(0.98778754), np.float32(0.98679113), np.float32(0.9864603), np.float32(0.9874802), np.float32(0.9875908), np.float32(0.9876031), np.float32(0.98775315), np.float32(0.98668736), np.float32(0.9860173), np.float32(0.98622966), np.float32(0.9871826), np.float32(0.9875963), np.float32(0.98733157), np.float32(0.98705196), np.float32(0.98742795), np.float32(0.9873469), np.float32(0.98665965), np.float32(0.98690355), np.float32(0.987107), np.float32(0.9860574), np.float32(0.98634756), np.float32(0.9870416), np.float32(0.98588073), np.float32(0.98517925), np.float32(0.98488855), np.float32(0.9847151), np.float32(0.98471814), np.float32(0.98400176), np.float32(0.9839274), np.float32(0.9843262), np.float32(0.9850595), np.float32(0.9843078), np.float32(0.98438996), np.float32(0.9831576), np.float32(0.98285645), np.float32(0.9807319), np.float32(0.9781171), np.float32(0.97688645), np.float32(0.97131324), np.float32(0.9627146), np.float32(0.95883536), np.float32(0.9527537), np.float32(0.93714887), np.float32(0.9275499), np.float32(0.8796746), np.float32(0.8400466), np.float32(0.7985829), np.float32(0.7057646), np.float32(0.7085375), np.float32(0.64522254), np.float32(0.590863), np.float32(0.5321469), np.float32(0.35562846), np.float32(0.36615524), np.float32(0.2531752), np.float32(0.28186944), np.float32(0.21577826), np.float32(0.1884698), np.float32(0.17726645), np.float32(0.18108834), np.float32(0.1500062), np.float32(0.12282604), np.float32(0.09951948), np.float32(0.10045009), np.float32(0.09163194), np.float32(0.09399001), np.float32(0.092995204), np.float32(0.09269903), np.float32(0.09651542), np.float32(0.10000283), np.float32(0.10613176), np.float32(0.11007793), np.float32(0.1161329), np.float32(0.11053035), np.float32(0.117578365), np.float32(0.12011595), np.float32(0.12951353), np.float32(0.12712109), np.float32(0.13004701), np.float32(0.12629135), np.float32(0.13286659), np.float32(0.14372458), np.float32(0.15313984), np.float32(0.14460124), np.float32(0.14676249), np.float32(0.14375797), np.float32(0.13242857), np.float32(0.12598318), np.float32(0.13518168), np.float32(0.11884968), np.float32(0.11290176), np.float32(0.11648396), np.float32(0.13421181), np.float32(0.14007683), np.float32(0.14930163), np.float32(0.15341239), np.float32(0.14826956), np.float32(0.15060806), np.float32(0.14717521), np.float32(0.17029668), np.float32(0.16624938), np.float32(0.17667715), np.float32(0.15021364), np.float32(0.16764528), np.float32(0.1703853), np.float32(0.16781701), np.float32(0.17565668), np.float32(0.1793518), np.float32(0.1967987), np.float32(0.27569258), np.float32(0.4043314), np.float32(0.49532533), np.float32(0.43268448), np.float32(0.4051742), np.float32(0.44988337), np.float32(0.44275707), np.float32(0.39327055), np.float32(0.38094693), np.float32(0.3336659), np.float32(0.38952008), np.float32(0.43186855), np.float32(0.40188873), np.float32(0.50978404), np.float32(0.6112496), np.float32(0.71508807), np.float32(0.6872099), np.float32(0.79155314), np.float32(0.7683613), np.float32(0.7854227), np.float32(0.86420137), np.float32(0.8944552), np.float32(0.91803366), np.float32(0.9350657), np.float32(0.94378805), np.float32(0.95298874), np.float32(0.96129996), np.float32(0.968903), np.float32(0.9709698), np.float32(0.97550696), np.float32(0.9777981), np.float32(0.98145443), np.float32(0.9831798), np.float32(0.9838584), np.float32(0.98441434), np.float32(0.9858036), np.float32(0.9874643), np.float32(0.987465), np.float32(0.98771197), np.float32(0.9881124), np.float32(0.98870087), np.float32(0.9886342), np.float32(0.9887523), np.float32(0.988832), np.float32(0.98896176), np.float32(0.9891761), np.float32(0.9894266), np.float32(0.9896404), np.float32(0.9894609), np.float32(0.98968166), np.float32(0.9894683), np.float32(0.9891209), np.float32(0.98908806), np.float32(0.98902017), np.float32(0.9892146), np.float32(0.98891747), np.float32(0.9886668), np.float32(0.98856866), np.float32(0.98815536), np.float32(0.98761415), np.float32(0.98766744), np.float32(0.9876917), np.float32(0.98807806), np.float32(0.9880086), np.float32(0.9880001), np.float32(0.987715), np.float32(0.9874607), np.float32(0.9863673), np.float32(0.9862466), np.float32(0.9854311), np.float32(0.9850647), np.float32(0.9841881), np.float32(0.98377323), np.float32(0.98425573), np.float32(0.98392063), np.float32(0.9834456), np.float32(0.98356944), np.float32(0.9832303), np.float32(0.9831073), np.float32(0.98149806), np.float32(0.98108506), np.float32(0.9813881), np.float32(0.98105466), np.float32(0.9823537), np.float32(0.98056513), np.float32(0.9806354), np.float32(0.97984946), np.float32(0.98041844), np.float32(0.9804504), np.float32(0.981365), np.float32(0.98125345), np.float32(0.98195803), np.float32(0.9819904), np.float32(0.98250836), np.float32(0.98219705), np.float32(0.9822312), np.float32(0.9827543), np.float32(0.9823057), np.float32(0.9827512), np.float32(0.9823376), np.float32(0.9823188), np.float32(0.9827361), np.float32(0.9819822), np.float32(0.9815108), np.float32(0.9818456), np.float32(0.9822321), np.float32(0.9823323), np.float32(0.9809449), np.float32(0.9823583), np.float32(0.9826905), np.float32(0.9825251), np.float32(0.9826514), np.float32(0.983164), np.float32(0.98321897), np.float32(0.9830368), np.float32(0.98314536), np.float32(0.9835712), np.float32(0.98372275), np.float32(0.9840757), np.float32(0.98416543), np.float32(0.9844059), np.float32(0.9844891), np.float32(0.98485696), np.float32(0.9851881), np.float32(0.9851457), np.float32(0.9849651), np.float32(0.9848166), np.float32(0.98466647), np.float32(0.9846379), np.float32(0.9850949), np.float32(0.9853129), np.float32(0.98567975), np.float32(0.9854798), np.float32(0.9857612), np.float32(0.98632556), np.float32(0.9861253), np.float32(0.98646), np.float32(0.986655), np.float32(0.9868794), np.float32(0.98663086), np.float32(0.9863203), np.float32(0.98633796), np.float32(0.9866919), np.float32(0.9869446), np.float32(0.9874077), np.float32(0.98729324), np.float32(0.9876265), np.float32(0.98764825), np.float32(0.9885449), np.float32(0.9883045), np.float32(0.9877143), np.float32(0.98800683), np.float32(0.98827434), np.float32(0.98814666), np.float32(0.988367), np.float32(0.98821133), np.float32(0.9879219), np.float32(0.9881098), np.float32(0.98776233), np.float32(0.987711), np.float32(0.9875444), np.float32(0.98727417), np.float32(0.9878143), np.float32(0.9876984), np.float32(0.9881583), np.float32(0.988162), np.float32(0.9874056), np.float32(0.9883089), np.float32(0.9880531), np.float32(0.98808146), np.float32(0.9875545), np.float32(0.98811114), np.float32(0.98823327), np.float32(0.9877422), np.float32(0.9880633), np.float32(0.9882754), np.float32(0.9878279), np.float32(0.98787165), np.float32(0.9875371), np.float32(0.98728997), np.float32(0.98676735), np.float32(0.9864573), np.float32(0.9869697), np.float32(0.9866216), np.float32(0.98652434), np.float32(0.9866729), np.float32(0.98675793), np.float32(0.9864769), np.float32(0.98634887), np.float32(0.9858991), np.float32(0.9858477), np.float32(0.9858833), np.float32(0.98602194), np.float32(0.98595273), np.float32(0.98569554), np.float32(0.9847904), np.float32(0.9844972), np.float32(0.9840061), np.float32(0.98458004), np.float32(0.9835618), np.float32(0.9833997), np.float32(0.9836521), np.float32(0.9841027), np.float32(0.98499054), np.float32(0.98519033), np.float32(0.9849786), np.float32(0.9854204), np.float32(0.985571), np.float32(0.9855263), np.float32(0.9853086), np.float32(0.98535013), np.float32(0.98468286), np.float32(0.9854316), np.float32(0.9851236), np.float32(0.9851682), np.float32(0.98497576), np.float32(0.98493737), np.float32(0.98454076), np.float32(0.98413324), np.float32(0.98385227), np.float32(0.98197913), np.float32(0.9819917), np.float32(0.98164535), np.float32(0.9808044), np.float32(0.9808653), np.float32(0.97936213), np.float32(0.97817004), np.float32(0.97688705), np.float32(0.9751321), np.float32(0.9730694), np.float32(0.9705575), np.float32(0.9646672), np.float32(0.9602331), np.float32(0.9506513), np.float32(0.93667704), np.float32(0.9270837), np.float32(0.91319424), np.float32(0.90281785), np.float32(0.883914), np.float32(0.86389846), np.float32(0.839473), np.float32(0.8218266), np.float32(0.81102514), np.float32(0.78895426), np.float32(0.7539397), np.float32(0.74476254), np.float32(0.73389864), np.float32(0.72032666), np.float32(0.7155742), np.float32(0.7229994), np.float32(0.73121095), np.float32(0.7295725), np.float32(0.7446531), np.float32(0.75899196)], 'MNNEIMHAICLSREVTFPQSSPVSLQKSSPLFRYAWKTTSTRSPEYFLFKFQKVTMGSKMAAASRVVQAVRPHAPLIKFPDRRNIPRPEVQEALKTMVATPSPSPGTHNSPQSLSSPSRPPGTQSTGPPSHKPGPPDTAATIREFPQRYRRRTIATEEMDYIQRGGPE': [np.float32(0.45947522), np.float32(0.47100276), np.float32(0.4816412), np.float32(0.47006327), np.float32(0.49644524), np.float32(0.5414021), np.float32(0.5646103), np.float32(0.60454434), np.float32(0.626355), np.float32(0.6270869), np.float32(0.70127296), np.float32(0.66830814), np.float32(0.7496403), np.float32(0.64665395), np.float32(0.5951454), np.float32(0.6191174), np.float32(0.60917306), np.float32(0.6566344), np.float32(0.73091584), np.float32(0.8597542), np.float32(0.8128434), np.float32(0.853172), np.float32(0.8750506), np.float32(0.88698626), np.float32(0.8696731), np.float32(0.90877473), np.float32(0.934274), np.float32(0.9274208), np.float32(0.9268875), np.float32(0.91298026), np.float32(0.91491795), np.float32(0.8732483), np.float32(0.8847116), np.float32(0.84265894), np.float32(0.827913), np.float32(0.7938056), np.float32(0.7507133), np.float32(0.6777697), np.float32(0.5840556), np.float32(0.5564609), np.float32(0.5509371), np.float32(0.59530294), np.float32(0.54429793), np.float32(0.50898147), np.float32(0.4833002), np.float32(0.48745131), np.float32(0.5056617), np.float32(0.5726895), np.float32(0.57538134), np.float32(0.5617738), np.float32(0.59473056), np.float32(0.60942894), np.float32(0.593025), np.float32(0.5207662), np.float32(0.46495244), np.float32(0.4663932), np.float32(0.46580082), np.float32(0.47902733), np.float32(0.54269075), np.float32(0.60251814), np.float32(0.55432415), np.float32(0.59759414), np.float32(0.5170233), np.float32(0.49246353), np.float32(0.51241016), np.float32(0.49732926), np.float32(0.54557925), np.float32(0.56019145), np.float32(0.53757864), np.float32(0.5824107), np.float32(0.6325945), np.float32(0.6439436), np.float32(0.6912686), np.float32(0.69063276), np.float32(0.7317978), np.float32(0.76786226), np.float32(0.7837275), np.float32(0.783249), np.float32(0.80178875), np.float32(0.8252946), np.float32(0.81940615), np.float32(0.8087266), np.float32(0.813473), np.float32(0.8224983), np.float32(0.8182771), np.float32(0.800523), np.float32(0.80130357), np.float32(0.7981581), np.float32(0.7969155), np.float32(0.82005113), np.float32(0.8360943), np.float32(0.8724605), np.float32(0.89148146), np.float32(0.89330184), np.float32(0.8886322), np.float32(0.8838398), np.float32(0.8832559), np.float32(0.8972557), np.float32(0.905551), np.float32(0.90647995), np.float32(0.9186592), np.float32(0.93506956), np.float32(0.9463631), np.float32(0.95388275), np.float32(0.95864373), np.float32(0.9678513), np.float32(0.97275656), np.float32(0.9769816), np.float32(0.9794638), np.float32(0.98203385), np.float32(0.98345137), np.float32(0.98408383), np.float32(0.9843018), np.float32(0.98410636), np.float32(0.9848134), np.float32(0.9848838), np.float32(0.98517543), np.float32(0.98489445), np.float32(0.98467374), np.float32(0.9845739), np.float32(0.98481375), np.float32(0.9848947), np.float32(0.9848327), np.float32(0.9849087), np.float32(0.98489386), np.float32(0.9850846), np.float32(0.9843051), np.float32(0.9838847), np.float32(0.98343176), np.float32(0.9820181), np.float32(0.98028713), np.float32(0.97722274), np.float32(0.9740104), np.float32(0.9686479), np.float32(0.9650441), np.float32(0.9630904), np.float32(0.9605291), np.float32(0.95825386), np.float32(0.946971), np.float32(0.9421422), np.float32(0.9330321), np.float32(0.9193922), np.float32(0.9010988), np.float32(0.8726931), np.float32(0.86023647), np.float32(0.854038), np.float32(0.83962655), np.float32(0.83798957), np.float32(0.8397911), np.float32(0.83064777), np.float32(0.8160913), np.float32(0.8106888), np.float32(0.80893177), np.float32(0.8069994), np.float32(0.7969293), np.float32(0.7994012), np.float32(0.80692595), np.float32(0.7980275), np.float32(0.80321616), np.float32(0.81119156), np.float32(0.8202908), np.float32(0.8341663), np.float32(0.8360817), np.float32(0.82659405), np.float32(0.81343937), np.float32(0.8151824), np.float32(0.84069157), np.float32(0.8817183)], 'RSVSPMLHLDLYNFDTLEAEGSRYVLTSPRSLEACARHNIKPIELLHKPLSEFADEHPDTPVRIVSELYETYEKKRRRNLWKCREERDKITEEEKNRRTPIPAFASFLVQKKLNPPEQDSLMKSQFGDELHHRDHLTVNDSRSTSEEEMSETTSLGKTRPSIDLTQKSCRKDFIKNSSLAELFRNSVTSSLGDFSNSPFMEKTVNKIAKEVEREAQVTIPEKDRKIAALMLARHEEEKLRQEQKLKADHLWAELRRRDELFKLKVEKQKRQNQCKNVEWWQRELQMRKSKIQMQEKVLADHRGRDLILNEEKWKGLAEEQESRRKENLKRAKYEAEIKKRQQEQQLKEKEAIYQAAKEQLNQTLHEKILQAAQSKTLKETRERRKIQLDNEQEKLKHLTLKKEIDDQSKAEELMKRLTTERRFLKSQEKYYHIIEERDKKLKEKAAKEDQQLLTARNRAERYNQGQRQHKNALVYITDRKIKQANTAQVQNVLEKVERIRKLNVEKEKTHHLLKQKVEEEAEWHRQGIQEIIREKDRKSEQILKEKEATMEESRRMARAAFQMREKIRDHINDRSFDQMALDAQLIASFHAK': [np.float32(0.88058245), np.float32(0.8855001), np.float32(0.88106114), np.float32(0.8652545), np.float32(0.87047404), np.float32(0.8425861), np.float32(0.8125427), np.float32(0.78691185), np.float32(0.6796329), np.float32(0.61500394), np.float32(0.6509736), np.float32(0.6462897), np.float32(0.51825595), np.float32(0.47183907), np.float32(0.44866487), np.float32(0.4123657), np.float32(0.3729479), np.float32(0.3859368), np.float32(0.45239204), np.float32(0.39269498), np.float32(0.33617887), np.float32(0.33827275), np.float32(0.34699583), np.float32(0.31308392), np.float32(0.28526112), np.float32(0.2884717), np.float32(0.29260716), np.float32(0.28547126), np.float32(0.28092286), np.float32(0.29675335), np.float32(0.32731628), np.float32(0.30906343), np.float32(0.31496733), np.float32(0.3140678), np.float32(0.3093541), np.float32(0.28280306), np.float32(0.28858995), np.float32(0.29495436), np.float32(0.2605999), np.float32(0.29835558), np.float32(0.3190699), np.float32(0.31013635), np.float32(0.30259502), np.float32(0.3296593), np.float32(0.31916812), np.float32(0.3105197), np.float32(0.3288072), np.float32(0.4105017), np.float32(0.43796164), np.float32(0.40471146), np.float32(0.432027), np.float32(0.4409376), np.float32(0.4210361), np.float32(0.3678468), np.float32(0.36437115), np.float32(0.38869858), np.float32(0.3744586), np.float32(0.38100746), np.float32(0.4033565), np.float32(0.3956925), np.float32(0.37899888), np.float32(0.38141292), np.float32(0.41944954), np.float32(0.4266014), np.float32(0.37189493), np.float32(0.36806577), np.float32(0.3707046), np.float32(0.350219), np.float32(0.30522025), np.float32(0.28791523), np.float32(0.28610232), np.float32(0.22875862), np.float32(0.25429994), np.float32(0.28153637), np.float32(0.26575857), np.float32(0.22765508), np.float32(0.25518766), np.float32(0.28955314), np.float32(0.29405648), np.float32(0.29411587), np.float32(0.33285052), np.float32(0.36946547), np.float32(0.35461518), np.float32(0.38673633), np.float32(0.42371264), np.float32(0.45465314), np.float32(0.48453784), np.float32(0.50878936), np.float32(0.5363493), np.float32(0.53366697), np.float32(0.53228444), np.float32(0.5583135), np.float32(0.57686293), np.float32(0.5733794), np.float32(0.57430816), np.float32(0.5971925), np.float32(0.6004426), np.float32(0.6078328), np.float32(0.62757164), np.float32(0.64426255), np.float32(0.6930425), np.float32(0.7132377), np.float32(0.7479547), np.float32(0.78244084), np.float32(0.7998695), np.float32(0.8219009), np.float32(0.82988757), np.float32(0.8297275), np.float32(0.8327497), np.float32(0.84516674), np.float32(0.8364923), np.float32(0.84936774), np.float32(0.8374291), np.float32(0.8692649), np.float32(0.88189), np.float32(0.90034306), np.float32(0.90548134), np.float32(0.92378074), np.float32(0.9373008), np.float32(0.9397569), np.float32(0.95255315), np.float32(0.9557113), np.float32(0.9618652), np.float32(0.9625783), np.float32(0.9620693), np.float32(0.9650616), np.float32(0.96779424), np.float32(0.969559), np.float32(0.96671116), np.float32(0.9654305), np.float32(0.9667531), np.float32(0.9641943), np.float32(0.9639962), np.float32(0.9622834), np.float32(0.96251315), np.float32(0.96722335), np.float32(0.96895796), np.float32(0.9700159), np.float32(0.9691733), np.float32(0.97138613), np.float32(0.9712539), np.float32(0.9729529), np.float32(0.97367454), np.float32(0.97573495), np.float32(0.9753239), np.float32(0.97620106), np.float32(0.97673017), np.float32(0.97732794), np.float32(0.9762008), np.float32(0.97558665), np.float32(0.97523093), np.float32(0.9751071), np.float32(0.97549033), np.float32(0.9751769), np.float32(0.9750035), np.float32(0.9744052), np.float32(0.97241557), np.float32(0.9711268), np.float32(0.96981806), np.float32(0.96868134), np.float32(0.9662524), np.float32(0.9624066), np.float32(0.95943767), np.float32(0.9545591), np.float32(0.9432594), np.float32(0.9334386), np.float32(0.9236464), np.float32(0.8968181), np.float32(0.8669405), np.float32(0.84779984), np.float32(0.8279678), np.float32(0.80703783), np.float32(0.78310156), np.float32(0.7617441), np.float32(0.71140444), np.float32(0.6808192), np.float32(0.62792575), np.float32(0.6139321), np.float32(0.60599613), np.float32(0.5786209), np.float32(0.55710304), np.float32(0.60243076), np.float32(0.59213257), np.float32(0.56484216), np.float32(0.60342395), np.float32(0.5723839), np.float32(0.5517345), np.float32(0.58085567), np.float32(0.5440058), np.float32(0.5448238), np.float32(0.61465615), np.float32(0.6217064), np.float32(0.6318482), np.float32(0.65060097), np.float32(0.651611), np.float32(0.6137683), np.float32(0.57260793), np.float32(0.55958563), np.float32(0.5563612), np.float32(0.55467707), np.float32(0.56714267), np.float32(0.5972936), np.float32(0.5730853), np.float32(0.5418277), np.float32(0.55016285), np.float32(0.5093337), np.float32(0.50028443), np.float32(0.49102032), np.float32(0.49342802), np.float32(0.49715102), np.float32(0.48080772), np.float32(0.4793486), np.float32(0.5142692), np.float32(0.50190413), np.float32(0.44551513), np.float32(0.45674884), np.float32(0.5065806), np.float32(0.50680596), np.float32(0.50942487), np.float32(0.5200723), np.float32(0.5539814), np.float32(0.53311205), np.float32(0.53082925), np.float32(0.5598763), np.float32(0.55998033), np.float32(0.5449912), np.float32(0.52979416), np.float32(0.5387185), np.float32(0.5236511), np.float32(0.51421106), np.float32(0.54026216), np.float32(0.5519037), np.float32(0.57927734), np.float32(0.5986805), np.float32(0.5984569), np.float32(0.5969759), np.float32(0.5972547), np.float32(0.5932012), np.float32(0.5926704), np.float32(0.5929264), np.float32(0.59372014), np.float32(0.58770996), np.float32(0.5854934), np.float32(0.588579), np.float32(0.5894728), np.float32(0.5821076), np.float32(0.57840294), np.float32(0.5917411), np.float32(0.5919701), np.float32(0.5904665), np.float32(0.5839507), np.float32(0.5823831), np.float32(0.5778143), np.float32(0.55881697), np.float32(0.57000506), np.float32(0.5857578), np.float32(0.5783327), np.float32(0.5848465), np.float32(0.5856463), np.float32(0.5866154), np.float32(0.5852619), np.float32(0.58672935), np.float32(0.58667016), np.float32(0.5895986), np.float32(0.59270567), np.float32(0.59429973), np.float32(0.596944), np.float32(0.59515125), np.float32(0.5881108), np.float32(0.59053075), np.float32(0.5914459), np.float32(0.5830236), np.float32(0.5777248), np.float32(0.5792169), np.float32(0.57982796), np.float32(0.57215124), np.float32(0.57493746), np.float32(0.58074546), np.float32(0.5869754), np.float32(0.5813294), np.float32(0.58377373), np.float32(0.5774639), np.float32(0.57288986), np.float32(0.5678173), np.float32(0.5682288), np.float32(0.56221133), np.float32(0.5638352), np.float32(0.560507), np.float32(0.5609328), np.float32(0.5694894), np.float32(0.58161825), np.float32(0.5791355), np.float32(0.57865655), np.float32(0.5795575), np.float32(0.57786614), np.float32(0.5790074), np.float32(0.57540417), np.float32(0.5753873), np.float32(0.5753936), np.float32(0.57585406), np.float32(0.57633215), np.float32(0.57632786), np.float32(0.5766857), np.float32(0.5763833), np.float32(0.5754267), np.float32(0.57216924), np.float32(0.59273154), np.float32(0.5842735), np.float32(0.5855602), np.float32(0.57868105), np.float32(0.5829285), np.float32(0.5900431), np.float32(0.59444976), np.float32(0.6010219), np.float32(0.59803104), np.float32(0.60559225), np.float32(0.6012885), np.float32(0.59554243), np.float32(0.59817016), np.float32(0.5964178), np.float32(0.605186), np.float32(0.61160207), np.float32(0.6102184), np.float32(0.6113152), np.float32(0.6094378), np.float32(0.61011064), np.float32(0.6122773), np.float32(0.608909), np.float32(0.62151206), np.float32(0.6210236), np.float32(0.61564547), np.float32(0.61463124), np.float32(0.61742884), np.float32(0.6213219), np.float32(0.6173082), np.float32(0.6184819), np.float32(0.61544114), np.float32(0.6121419), np.float32(0.60808563), np.float32(0.60907024), np.float32(0.6100751), np.float32(0.6066954), np.float32(0.60683435), np.float32(0.6025387), np.float32(0.60359496), np.float32(0.6033728), np.float32(0.6099858), np.float32(0.6103123), np.float32(0.60968983), np.float32(0.6121486), np.float32(0.61810184), np.float32(0.61823297), np.float32(0.61560553), np.float32(0.6109585), np.float32(0.61060745), np.float32(0.60224277), np.float32(0.5965434), np.float32(0.59004086), np.float32(0.59779984), np.float32(0.5898153), np.float32(0.5850951), np.float32(0.5840518), np.float32(0.58580434), np.float32(0.58567274), np.float32(0.5866799), np.float32(0.5908717), np.float32(0.5897704), np.float32(0.596855), np.float32(0.6030971), np.float32(0.6103623), np.float32(0.60624075), np.float32(0.60469294), np.float32(0.6080643), np.float32(0.6121326), np.float32(0.6067962), np.float32(0.6054982), np.float32(0.6108455), np.float32(0.6110113), np.float32(0.6074144), np.float32(0.60671157), np.float32(0.60825837), np.float32(0.6069513), np.float32(0.6081309), np.float32(0.61159426), np.float32(0.61649716), np.float32(0.61630267), np.float32(0.6223697), np.float32(0.61712825), np.float32(0.60934085), np.float32(0.61201704), np.float32(0.61249757), np.float32(0.61078036), np.float32(0.61424303), np.float32(0.6139308), np.float32(0.61439645), np.float32(0.6095735), np.float32(0.60959905), np.float32(0.6080001), np.float32(0.6020455), np.float32(0.59828675), np.float32(0.59598845), np.float32(0.5957971), np.float32(0.58920515), np.float32(0.58947396), np.float32(0.5889921), np.float32(0.5841075), np.float32(0.5846815), np.float32(0.58874285), np.float32(0.58208144), np.float32(0.5795507), np.float32(0.58107734), np.float32(0.57946), np.float32(0.5820774), np.float32(0.58458096), np.float32(0.5767126), np.float32(0.5684698), np.float32(0.57273376), np.float32(0.5705086), np.float32(0.5667715), np.float32(0.55701935), np.float32(0.5557294), np.float32(0.5494583), np.float32(0.5375452), np.float32(0.5251924), np.float32(0.5284261), np.float32(0.5405766), np.float32(0.5433534), np.float32(0.5108735), np.float32(0.51015043), np.float32(0.52379835), np.float32(0.5321946), np.float32(0.542197), np.float32(0.5586912), np.float32(0.5605455), np.float32(0.56265795), np.float32(0.5633397), np.float32(0.555658), np.float32(0.5589545), np.float32(0.5538358), np.float32(0.5631027), np.float32(0.56396914), np.float32(0.5630536), np.float32(0.5703047), np.float32(0.5712156), np.float32(0.5737001), np.float32(0.5742089), np.float32(0.5794401), np.float32(0.58022225), np.float32(0.57987934), np.float32(0.58665353), np.float32(0.5884755), np.float32(0.5814615), np.float32(0.5831251), np.float32(0.5902909), np.float32(0.5811919), np.float32(0.5782749), np.float32(0.58011556), np.float32(0.57920563), np.float32(0.57843924), np.float32(0.5753518), np.float32(0.57593787), np.float32(0.5755647), np.float32(0.5742234), np.float32(0.5716138), np.float32(0.5358312), np.float32(0.5192815), np.float32(0.51091546), np.float32(0.52404904), np.float32(0.5297079), np.float32(0.5375603), np.float32(0.55946636), np.float32(0.57428986), np.float32(0.6072232), np.float32(0.5773449), np.float32(0.5746143), np.float32(0.58719534), np.float32(0.59507734), np.float32(0.6129556), np.float32(0.5953755), np.float32(0.58283484), np.float32(0.57701546), np.float32(0.5828979), np.float32(0.58272815), np.float32(0.5562096), np.float32(0.5313983), np.float32(0.5202383), np.float32(0.5173777), np.float32(0.5178832), np.float32(0.5163047), np.float32(0.51006526), np.float32(0.50898206), np.float32(0.49227765), np.float32(0.50752145), np.float32(0.5209502), np.float32(0.5118952), np.float32(0.51242703), np.float32(0.5437062), np.float32(0.5391105), np.float32(0.53673524), np.float32(0.54875875), np.float32(0.56042355), np.float32(0.57832366), np.float32(0.55781955), np.float32(0.5194261), np.float32(0.5347043), np.float32(0.5367241), np.float32(0.5251631), np.float32(0.54061115), np.float32(0.5635982), np.float32(0.5307182), np.float32(0.571433), np.float32(0.5765367), np.float32(0.5551057), np.float32(0.55593324), np.float32(0.56707454), np.float32(0.5652602), np.float32(0.5571533), np.float32(0.55166775), np.float32(0.5658571), np.float32(0.54807484), np.float32(0.55056584), np.float32(0.5539072), np.float32(0.5531141), np.float32(0.5556123), np.float32(0.56099737), np.float32(0.5713141), np.float32(0.57886577), np.float32(0.57214516), np.float32(0.57676655), np.float32(0.5813382), np.float32(0.5793881), np.float32(0.57861227), np.float32(0.5853917), np.float32(0.58425564), np.float32(0.58254576), np.float32(0.588165), np.float32(0.59631073), np.float32(0.5979638), np.float32(0.6017885), np.float32(0.6094936), np.float32(0.6173135), np.float32(0.6151242), np.float32(0.6118474), np.float32(0.6106337), np.float32(0.6125151), np.float32(0.6119954), np.float32(0.61733234), np.float32(0.61795044), np.float32(0.6138914), np.float32(0.6086297), np.float32(0.608873), np.float32(0.61012936), np.float32(0.60835654), np.float32(0.59022725), np.float32(0.5984187), np.float32(0.5757271), np.float32(0.56203485), np.float32(0.5561013), np.float32(0.55430144), np.float32(0.5284163), np.float32(0.5460349), np.float32(0.5638964), np.float32(0.5467276), np.float32(0.5181581), np.float32(0.53309286), np.float32(0.53767294), np.float32(0.5422014), np.float32(0.52061987), np.float32(0.5225917), np.float32(0.5355901), np.float32(0.5164869), np.float32(0.5003823), np.float32(0.52444893), np.float32(0.5116301), np.float32(0.5011455), np.float32(0.5155101), np.float32(0.55132157), np.float32(0.58729243), np.float32(0.59459484), np.float32(0.6034752), np.float32(0.62425613), np.float32(0.59629035), np.float32(0.615358), np.float32(0.630489), np.float32(0.6365046), np.float32(0.62277246), np.float32(0.6396999), np.float32(0.6620633), np.float32(0.6587853), np.float32(0.638866), np.float32(0.60149187), np.float32(0.65908295)], 'MFRSKPWRLCKGMRAPFSTRAWYQMPLKQRSLGKPVGGHSSGKSILAPGKPLSREELLNLLEKSLVHKDDVLLAISKPPGLPVDGKPGEVTLLSLLPFLSQKLGLPQNLQVIKAAGKESSGLVLLSGCADTVRRVHDFYIRSQRAKRPTATYCAITTRIPEASEGEISTGLKLMQIEDFDLVVPVASPSRGSIERREVKKTLTHYKVLDSNEDCALLQLQPLTAFPSQLLVHSTLILSPILGDHMYSSRVGAVLGEPFLLSPESALPRTQILNDSLLTKLHLQQRHVHRLPLHLHLHRLLLPSTEGFSSCAALTAPFPAFFLRTLSLLGLALPQEETKEQEKTLKAFSTTQ': [np.float32(0.979427), np.float32(0.982569), np.float32(0.9840538), np.float32(0.984192), np.float32(0.9825356), np.float32(0.98335373), np.float32(0.98310006), np.float32(0.9846603), np.float32(0.98609644), np.float32(0.984761), np.float32(0.9855665), np.float32(0.9851997), np.float32(0.98397946), np.float32(0.98371613), np.float32(0.98370624), np.float32(0.9842265), np.float32(0.9848192), np.float32(0.9839533), np.float32(0.9845553), np.float32(0.98367184), np.float32(0.98291135), np.float32(0.977432), np.float32(0.9712029), np.float32(0.96331626), np.float32(0.96246743), np.float32(0.9474187), np.float32(0.9419355), np.float32(0.9338718), np.float32(0.9260708), np.float32(0.90203005), np.float32(0.9183003), np.float32(0.92729354), np.float32(0.92935973), np.float32(0.9299087), np.float32(0.92232466), np.float32(0.9092063), np.float32(0.90246636), np.float32(0.8951513), np.float32(0.8857877), np.float32(0.89838433), np.float32(0.8818456), np.float32(0.87658995), np.float32(0.8521734), np.float32(0.83866), np.float32(0.8277342), np.float32(0.79194236), np.float32(0.7480546), np.float32(0.75267667), np.float32(0.68593854), np.float32(0.59687346), np.float32(0.5551663), np.float32(0.44921613), np.float32(0.3733036), np.float32(0.2998046), np.float32(0.26717684), np.float32(0.25435123), np.float32(0.23622344), np.float32(0.23954351), np.float32(0.21803947), np.float32(0.15395051), np.float32(0.12286012), np.float32(0.10357453), np.float32(0.08956611), np.float32(0.07482687), np.float32(0.06998042), np.float32(0.074611254), np.float32(0.07652571), np.float32(0.06815786), np.float32(0.06669852), np.float32(0.07596147), np.float32(0.09409465), np.float32(0.08877403), np.float32(0.096398145), np.float32(0.1268554), np.float32(0.14151697), np.float32(0.14035696), np.float32(0.14596808), np.float32(0.16689652), np.float32(0.14357102), np.float32(0.11845762), np.float32(0.09715538), np.float32(0.08003582), np.float32(0.074761346), np.float32(0.07422839), np.float32(0.070153184), np.float32(0.08072543), np.float32(0.07730075), np.float32(0.081204005), np.float32(0.08397095), np.float32(0.09372601), np.float32(0.09259615), np.float32(0.08133201), np.float32(0.07176236), np.float32(0.06714531), np.float32(0.068131596), np.float32(0.06841885), np.float32(0.060013067), np.float32(0.052954566), np.float32(0.047862053), np.float32(0.04178442), np.float32(0.040516607), np.float32(0.03980688), np.float32(0.045209642), np.float32(0.04647475), np.float32(0.054356556), np.float32(0.062774904), np.float32(0.071234696), np.float32(0.079650134), np.float32(0.088847466), np.float32(0.08516534), np.float32(0.080530055), np.float32(0.08063479), np.float32(0.073689096), np.float32(0.060982045), np.float32(0.05408424), np.float32(0.048553005), np.float32(0.043547917), np.float32(0.04094399), np.float32(0.038241893), np.float32(0.03307001), np.float32(0.03034595), np.float32(0.030026533), np.float32(0.029785706), np.float32(0.029982187), np.float32(0.030030152), np.float32(0.02824941), np.float32(0.026144112), np.float32(0.027288532), np.float32(0.026539342), np.float32(0.028604176), np.float32(0.025100522), np.float32(0.027491238), np.float32(0.032650955), np.float32(0.03696791), np.float32(0.047006425), np.float32(0.053028997), np.float32(0.05841054), np.float32(0.06740963), np.float32(0.07664999), np.float32(0.086020656), np.float32(0.08311868), np.float32(0.080752455), np.float32(0.076923825), np.float32(0.07294452), np.float32(0.07607203), np.float32(0.074789576), np.float32(0.08147143), np.float32(0.0897886), np.float32(0.09747577), np.float32(0.11819074), np.float32(0.1258697), np.float32(0.14027096), np.float32(0.17273708), np.float32(0.1569904), np.float32(0.16101094), np.float32(0.13928315), np.float32(0.114350945), np.float32(0.11000622), np.float32(0.09951345), np.float32(0.09224005), np.float32(0.09301395), np.float32(0.08522909), np.float32(0.08291107), np.float32(0.091237456), np.float32(0.085992455), np.float32(0.09703246), np.float32(0.10875145), np.float32(0.10944605), np.float32(0.12422769), np.float32(0.121241696), np.float32(0.10075135), np.float32(0.09964364), np.float32(0.087313734), np.float32(0.0750883), np.float32(0.079833455), np.float32(0.07913947), np.float32(0.07948418), np.float32(0.08312854), np.float32(0.0912891), np.float32(0.09310267), np.float32(0.11101867), np.float32(0.10592999), np.float32(0.11156226), np.float32(0.124226294), np.float32(0.13840145), np.float32(0.1616779), np.float32(0.16483098), np.float32(0.18722387), np.float32(0.2106514), np.float32(0.20342743), np.float32(0.20634983), np.float32(0.21729217), np.float32(0.20978434), np.float32(0.215855), np.float32(0.22418231), np.float32(0.2286624), np.float32(0.19759132), np.float32(0.18554658), np.float32(0.20510325), np.float32(0.24325627), np.float32(0.23186229), np.float32(0.20786242), np.float32(0.16424301), np.float32(0.14189963), np.float32(0.12535651), np.float32(0.11521582), np.float32(0.10251641), np.float32(0.09565258), np.float32(0.095031895), np.float32(0.09801683), np.float32(0.09871971), np.float32(0.08850391), np.float32(0.07915018), np.float32(0.08463186), np.float32(0.08920429), np.float32(0.09223929), np.float32(0.08554887), np.float32(0.09184396), np.float32(0.071390696), np.float32(0.07811445), np.float32(0.07754791), np.float32(0.055831853), np.float32(0.060707606), np.float32(0.054205976), np.float32(0.0446279), np.float32(0.046636246), np.float32(0.044841703), np.float32(0.0469048), np.float32(0.047498405), np.float32(0.045526978), np.float32(0.04219595), np.float32(0.046016045), np.float32(0.04758194), np.float32(0.050034747), np.float32(0.055426896), np.float32(0.05328908), np.float32(0.047394443), np.float32(0.061451346), np.float32(0.055077903), np.float32(0.05763914), np.float32(0.049564477), np.float32(0.056928113), np.float32(0.05889453), np.float32(0.05084246), np.float32(0.056465324), np.float32(0.06577991), np.float32(0.064475946), np.float32(0.06707419), np.float32(0.07202598), np.float32(0.07775086), np.float32(0.09966927), np.float32(0.12519698), np.float32(0.13164216), np.float32(0.14756496), np.float32(0.14072518), np.float32(0.13548432), np.float32(0.17059705), np.float32(0.18108219), np.float32(0.19010927), np.float32(0.18225263), np.float32(0.16161896), np.float32(0.15072328), np.float32(0.16695787), np.float32(0.1751955), np.float32(0.16106936), np.float32(0.16139199), np.float32(0.16368277), np.float32(0.19041413), np.float32(0.15410778), np.float32(0.19989184), np.float32(0.20430197), np.float32(0.20511042), np.float32(0.19486146), np.float32(0.19977923), np.float32(0.19977549), np.float32(0.11736151), np.float32(0.12260666), np.float32(0.14313576), np.float32(0.12460678), np.float32(0.13566695), np.float32(0.1118008), np.float32(0.15201847), np.float32(0.12267746), np.float32(0.113723084), np.float32(0.09731956), np.float32(0.10326812), np.float32(0.10130246), np.float32(0.102037735), np.float32(0.106875844), np.float32(0.09476445), np.float32(0.09473396), np.float32(0.10453094), np.float32(0.12037614), np.float32(0.23706742), np.float32(0.16164263), np.float32(0.1840898), np.float32(0.24121803), np.float32(0.21538186), np.float32(0.17198583), np.float32(0.16906211), np.float32(0.23006082), np.float32(0.1823574), np.float32(0.18781298), np.float32(0.22185655), np.float32(0.26109076), np.float32(0.18883984), np.float32(0.16629142), np.float32(0.1273226), np.float32(0.12171985), np.float32(0.12027307), np.float32(0.13175929), np.float32(0.14711691), np.float32(0.10516706), np.float32(0.1001734), np.float32(0.08185703), np.float32(0.09615765), np.float32(0.11518283), np.float32(0.08064845), np.float32(0.07642166), np.float32(0.14120385), np.float32(0.12428133), np.float32(0.1395864), np.float32(0.3223287), np.float32(0.31255737), np.float32(0.25310254), np.float32(0.15944684), np.float32(0.23351505), np.float32(0.29220057), np.float32(0.26696563), np.float32(0.24729295), np.float32(0.4027402), np.float32(0.37254634), np.float32(0.39488357), np.float32(0.5023476), np.float32(0.51359236), np.float32(0.4306381), np.float32(0.42623636), np.float32(0.4977755), np.float32(0.5218004), np.float32(0.49047038), np.float32(0.54616535), np.float32(0.5152929), np.float32(0.55646247), np.float32(0.5604004), np.float32(0.65791833), np.float32(0.6245259), np.float32(0.5048157), np.float32(0.44728217), np.float32(0.39180142), np.float32(0.44018465), np.float32(0.4288265)], 'MGRAFLLQGGDCAESFKEFGANNIRDTFRLMLQMAVVLTFGGQMPIIKVGRMAGQFAKPRSNPIETRDGVTLPSYQGDIINHDDFDEKSRAPNPQRLIRAYSQSASTLNLLRAFAHGGYADLQRVTEWNLDFLRHSTQGDRYVELAQRVHDAIGFLLAAGLPPQHPMMTTAEFWTSHECLHLPYEQALTREDSTSGLYYDCSAHMLWVGERTRQLDGAHVEFLRGISNPVGIKLQSYDCVRVCNGPNGLGWRYSPLVLGLIRDKGRFLRDQVCVASSHGYKLVRLQLEDKLHVQVGCSVRVRNGPNGLGWRYSPLVLGLIRDKGPFLRGQVSDKLDSSELVKLCEILNPHNKPGRLTLITRMGAENMRAKLPHMIRAVRQAGLIVTWVCDPMHGNTISAPCGLKTRSFDAIRAELRAFFDVHEQEGSYPGGVHLEMTGQNVTECIGGSNTVTFDDLSSRYRTHCDPRLNASQSLELAFAIAERLRKKRDRTWTSLISKVEA': [np.float32(0.16476285), np.float32(0.30341777), np.float32(0.4467632), np.float32(0.53500575), np.float32(0.6908883), np.float32(0.74337566), np.float32(0.5655604), np.float32(0.5786594), np.float32(0.46458253), np.float32(0.3340421), np.float32(0.43546036), np.float32(0.6755248), np.float32(0.5815035), np.float32(0.32567048), np.float32(0.4081414), np.float32(0.30174598), np.float32(0.30282944), np.float32(0.27043346), np.float32(0.24048679), np.float32(0.23564819), np.float32(0.18291369), np.float32(0.15500607), np.float32(0.133191), np.float32(0.10467468), np.float32(0.09070553), np.float32(0.08431869), np.float32(0.08422661), np.float32(0.084692374), np.float32(0.10142295), np.float32(0.10107253), np.float32(0.088688806), np.float32(0.10005169), np.float32(0.09127514), np.float32(0.086195864), np.float32(0.08412963), np.float32(0.08649432), np.float32(0.11949245), np.float32(0.1257893), np.float32(0.11241412), np.float32(0.09712399), np.float32(0.1440788), np.float32(0.2261463), np.float32(0.18618001), np.float32(0.28538528), np.float32(0.20494168), np.float32(0.36871397), np.float32(0.3946207), np.float32(0.4699369), np.float32(0.50199485), np.float32(0.5031539), np.float32(0.64352614), np.float32(0.6853122), np.float32(0.63756585), np.float32(0.61914176), np.float32(0.5940438), np.float32(0.5341884), np.float32(0.43954927), np.float32(0.48272902), np.float32(0.4829688), np.float32(0.47850358), np.float32(0.46459875), np.float32(0.5380076), np.float32(0.41207397), np.float32(0.30111703), np.float32(0.3014718), np.float32(0.2677442), np.float32(0.25266838), np.float32(0.2910524), np.float32(0.24925447), np.float32(0.32915106), np.float32(0.25278273), np.float32(0.22343719), np.float32(0.20893483), np.float32(0.24831755), np.float32(0.3541043), np.float32(0.3230947), np.float32(0.34553832), np.float32(0.3169195), np.float32(0.33127382), np.float32(0.30087727), np.float32(0.29569763), np.float32(0.31054184), np.float32(0.3343762), np.float32(0.39580962), np.float32(0.43417338), np.float32(0.4683564), np.float32(0.47573686), np.float32(0.46955028), np.float32(0.41719183), np.float32(0.33324707), np.float32(0.32119805), np.float32(0.30418822), np.float32(0.29892308), np.float32(0.24732187), np.float32(0.18563233), np.float32(0.17763296), np.float32(0.15447631), np.float32(0.1429545), np.float32(0.107181124), np.float32(0.088336684), np.float32(0.081317104), np.float32(0.06834974), np.float32(0.06178345), np.float32(0.056067646), np.float32(0.052978996), np.float32(0.051215366), np.float32(0.04898275), np.float32(0.038588483), np.float32(0.03737252), np.float32(0.03955293), np.float32(0.037550937), np.float32(0.036027163), np.float32(0.037749194), np.float32(0.038156927), np.float32(0.03721521), np.float32(0.037741467), np.float32(0.03926589), np.float32(0.036624126), np.float32(0.035285223), np.float32(0.04027827), np.float32(0.04078012), np.float32(0.0350844), np.float32(0.046110056), np.float32(0.054586627), np.float32(0.052321702), np.float32(0.058838), np.float32(0.06949287), np.float32(0.07134895), np.float32(0.06678453), np.float32(0.064333096), np.float32(0.059239592), np.float32(0.057098474), np.float32(0.05862528), np.float32(0.048817888), np.float32(0.04590026), np.float32(0.046137918), np.float32(0.045697864), np.float32(0.04508095), np.float32(0.046369962), np.float32(0.044405542), np.float32(0.043555662), np.float32(0.038519427), np.float32(0.0401926), np.float32(0.03727209), np.float32(0.035219643), np.float32(0.035256498), np.float32(0.0336138), np.float32(0.03125447), np.float32(0.030526724), np.float32(0.027371658), np.float32(0.023912702), np.float32(0.025787696), np.float32(0.02514017), np.float32(0.02466754), np.float32(0.025577262), np.float32(0.026681257), np.float32(0.025805444), np.float32(0.027797356), np.float32(0.029674338), np.float32(0.025658568), np.float32(0.028449362), np.float32(0.029101176), np.float32(0.026220793), np.float32(0.024951795), np.float32(0.025761971), np.float32(0.028305858), np.float32(0.030660074), np.float32(0.030875515), np.float32(0.03282133), np.float32(0.039213363), np.float32(0.036843628), np.float32(0.0362751), np.float32(0.03579806), np.float32(0.0376071), np.float32(0.04271667), np.float32(0.042446524), np.float32(0.036643863), np.float32(0.037758432), np.float32(0.043241158), np.float32(0.048692264), np.float32(0.055938464), np.float32(0.06536021), np.float32(0.06990891), np.float32(0.077471785), np.float32(0.08320332), np.float32(0.08561548), np.float32(0.0917158), np.float32(0.082035124), np.float32(0.08033157), np.float32(0.070285074), np.float32(0.057099678), np.float32(0.05852204), np.float32(0.0583773), np.float32(0.048508525), np.float32(0.051499333), np.float32(0.04894112), np.float32(0.045737673), np.float32(0.04047863), np.float32(0.040320437), np.float32(0.041285045), np.float32(0.03847614), np.float32(0.040390797), np.float32(0.042350993), np.float32(0.037648603), np.float32(0.034893915), np.float32(0.03543231), np.float32(0.033698335), np.float32(0.030943042), np.float32(0.030330988), np.float32(0.030524282), np.float32(0.030968446), np.float32(0.03146633), np.float32(0.03386998), np.float32(0.038632214), np.float32(0.038612753), np.float32(0.043118402), np.float32(0.04749645), np.float32(0.0595358), np.float32(0.06671725), np.float32(0.071454376), np.float32(0.07411635), np.float32(0.08511945), np.float32(0.079443224), np.float32(0.0745529), np.float32(0.0753004), np.float32(0.067936145), np.float32(0.06266178), np.float32(0.063255325), np.float32(0.053163875), np.float32(0.048843976), np.float32(0.04596556), np.float32(0.045640558), np.float32(0.052147087), np.float32(0.05052827), np.float32(0.061097965), np.float32(0.069700934), np.float32(0.07379731), np.float32(0.066921666), np.float32(0.07201405), np.float32(0.06791423), np.float32(0.06549696), np.float32(0.05951504), np.float32(0.05429229), np.float32(0.05334846), np.float32(0.0546815), np.float32(0.04635046), np.float32(0.047468826), np.float32(0.044654563), np.float32(0.04076989), np.float32(0.03740833), np.float32(0.03926768), np.float32(0.047988996), np.float32(0.060236096), np.float32(0.065141805), np.float32(0.07659592), np.float32(0.07501761), np.float32(0.06851883), np.float32(0.073167), np.float32(0.07319797), np.float32(0.067193665), np.float32(0.06397777), np.float32(0.060480773), np.float32(0.055507302), np.float32(0.053754963), np.float32(0.055000186), np.float32(0.063096836), np.float32(0.07041925), np.float32(0.072596066), np.float32(0.074427634), np.float32(0.07861074), np.float32(0.07650711), np.float32(0.07390738), np.float32(0.07933133), np.float32(0.08560439), np.float32(0.08283293), np.float32(0.067782514), np.float32(0.06054945), np.float32(0.061405957), np.float32(0.060824163), np.float32(0.060827523), np.float32(0.062200792), np.float32(0.058382176), np.float32(0.059487686), np.float32(0.061185397), np.float32(0.065639175), np.float32(0.06527046), np.float32(0.06783902), np.float32(0.06428089), np.float32(0.06650794), np.float32(0.056969713), np.float32(0.059852388), np.float32(0.06286629), np.float32(0.07083381), np.float32(0.07325332), np.float32(0.08279271), np.float32(0.09385663), np.float32(0.09225053), np.float32(0.09852535), np.float32(0.09362454), np.float32(0.10022712), np.float32(0.09158676), np.float32(0.07581301), np.float32(0.07082709), np.float32(0.06740681), np.float32(0.062653475), np.float32(0.057891864), np.float32(0.057394266), np.float32(0.0540167), np.float32(0.05059628), np.float32(0.056461155), np.float32(0.06130071), np.float32(0.07314499), np.float32(0.07055755), np.float32(0.078204945), np.float32(0.074501425), np.float32(0.06594021), np.float32(0.07024886), np.float32(0.06923983), np.float32(0.06422918), np.float32(0.063721895), np.float32(0.0675686), np.float32(0.07624912), np.float32(0.08429985), np.float32(0.08205134), np.float32(0.09326672), np.float32(0.09942335), np.float32(0.11270597), np.float32(0.11375566), np.float32(0.112681314), np.float32(0.11366816), np.float32(0.120153666), np.float32(0.11441116), np.float32(0.111360766), np.float32(0.10485062), np.float32(0.09871386), np.float32(0.08295498), np.float32(0.08601466), np.float32(0.09430223), np.float32(0.10143494), np.float32(0.1124472), np.float32(0.11540213), np.float32(0.11700662), np.float32(0.10891406), np.float32(0.115170546), np.float32(0.1017869), np.float32(0.09038646), np.float32(0.07257686), np.float32(0.070694074), np.float32(0.062496282), np.float32(0.060500003), np.float32(0.049290277), np.float32(0.04726618), np.float32(0.05331887), np.float32(0.06343563), np.float32(0.064378396), np.float32(0.06364246), np.float32(0.07760566), np.float32(0.0760348), np.float32(0.08348413), np.float32(0.0768198), np.float32(0.08005668), np.float32(0.08027778), np.float32(0.06237804), np.float32(0.05377719), np.float32(0.050816845), np.float32(0.044154093), np.float32(0.040404975), np.float32(0.04353322), np.float32(0.051007245), np.float32(0.05000486), np.float32(0.0516023), np.float32(0.05421555), np.float32(0.052595817), np.float32(0.045269385), np.float32(0.04488258), np.float32(0.041778002), np.float32(0.039106492), np.float32(0.032144047), np.float32(0.03044785), np.float32(0.033533465), np.float32(0.032273863), np.float32(0.028944986), np.float32(0.026783975), np.float32(0.03231589), np.float32(0.031014567), np.float32(0.027797872), np.float32(0.030364498), np.float32(0.03357671), np.float32(0.031741735), np.float32(0.03390039), np.float32(0.03784018), np.float32(0.030563882), np.float32(0.029596267), np.float32(0.030523987), np.float32(0.031674903), np.float32(0.035014294), np.float32(0.035035037), np.float32(0.043003015), np.float32(0.04896119), np.float32(0.054427374), np.float32(0.060975462), np.float32(0.07341625), np.float32(0.070961766), np.float32(0.06283114), np.float32(0.06489453), np.float32(0.07007712), np.float32(0.06451458), np.float32(0.05621011), np.float32(0.059173714), np.float32(0.067655854), np.float32(0.068731874), np.float32(0.07522602), np.float32(0.08599394), np.float32(0.09576223), np.float32(0.101053834), np.float32(0.1117667), np.float32(0.10636453), np.float32(0.11843344), np.float32(0.10966783), np.float32(0.11924859), np.float32(0.1263126), np.float32(0.12883854), np.float32(0.12361409), np.float32(0.14427355), np.float32(0.13327233), np.float32(0.14583504), np.float32(0.14172514), np.float32(0.17091534), np.float32(0.18702753), np.float32(0.1663133), np.float32(0.16858216), np.float32(0.1919106), np.float32(0.18696584), np.float32(0.18761006), np.float32(0.19673245), np.float32(0.2204134), np.float32(0.21225826), np.float32(0.23308831), np.float32(0.23622248), np.float32(0.23811083), np.float32(0.21389706), np.float32(0.18078892), np.float32(0.22590378), np.float32(0.26865146), np.float32(0.24866977), np.float32(0.29521713), np.float32(0.33487624), np.float32(0.35435843), np.float32(0.2826147), np.float32(0.2949143), np.float32(0.30890623), np.float32(0.3031261), np.float32(0.28090706), np.float32(0.2863827), np.float32(0.27906817), np.float32(0.28912193), np.float32(0.2783976), np.float32(0.2899531), np.float32(0.26929697), np.float32(0.24804658), np.float32(0.2288548), np.float32(0.2063272), np.float32(0.16205019), np.float32(0.16923593), np.float32(0.15917471), np.float32(0.1686718), np.float32(0.14895004), np.float32(0.1496865), np.float32(0.14434898), np.float32(0.12630324), np.float32(0.120515175), np.float32(0.115936466), np.float32(0.1184542), np.float32(0.1124118), np.float32(0.11897497), np.float32(0.12356161), np.float32(0.13357368), np.float32(0.12995446), np.float32(0.15032957), np.float32(0.14269775), np.float32(0.13584234), np.float32(0.14363259), np.float32(0.15224586), np.float32(0.13635871), np.float32(0.16399765), np.float32(0.18409696), np.float32(0.19541071), np.float32(0.19666998), np.float32(0.22092009), np.float32(0.31001908), np.float32(0.30622143), np.float32(0.30194134), np.float32(0.33699298), np.float32(0.3813513), np.float32(0.40796193), np.float32(0.41994676), np.float32(0.47605345), np.float32(0.49668086), np.float32(0.46164253), np.float32(0.4489332), np.float32(0.40849724)], 'MAPTSSQHSKSGKKLTREQQRKKADSKASKVRRVQLDASGNQANAKQKTLKQINKNAEKVSSRFRYASFNQRLQDVHLAPAAISASTSYRPYSGLDAPLAAASNSTSSAALPVLDEQDQPLDVTDEDTSSSLHATTSFSQALQAWTDLNLSNAFHDLYRQLYPITQSLPQLIHHRSSIASILATTLSTPSQWLAWDAALDLLPRLAKDLSSEFLPVYPPLLKSAVHITTTTKDTTNGDERAAANLVERGFQSAAWILKAVSPFIVSKEIASRADWDDETAEAQIDSGMVEEEEEVQDVDERTRRLVETWTVIRPYLGWKPIVAKKATAFNKDDDGDNDEEQEQEQEDEDAASTISEQEAGKEAPPADSAMFVNTNIQRISPFTRRFASEAFAHLLRKTRGRQLQSITSLILSDLETMLHDEDQHVHYRHQPSRRPSVRFSRGIAGIWVEGCKSLERRLHSKCISLLSVLLSSSRPVPNVSGDKYRHLTRLILGRLTITALVHHCNASHFAIVLEYLSSLVDHNQSQLSQETSKIQNVAHLTESVEWLACAVGVRKGTRVADQAKPALFALLLRLSPLFLDKTVQAPTGAALRTSLVSLFALSIPLGRLQDLLGPGIKLVDSVAPVPSLSKSKDCIEIRQSLWPEFSGLVEALAQPTLEWSGFKQFVLPTVLTSTAETVASSSTSPQCKDHAFTLLERLEKIGQLDELRVSHHSPLLVRWSRHVASEIEGRLSKLVMLFCSDKSNTQGTNAKNAASRILDQQHLLEPLVPALRLSTVPKSSPSTNFGSQIAQLLLDGLLSNAYFGSEEQVRSSYDKHIINPALLIGLAFESLAILQERSAGKDFETVAKQLKDQLSIQQVVQCSAWHRGALNGLSKYLASCPARLRPQLPRLADVLEPLSAAIMSSDPLIRVSALEILSLIEAEELSGNTTFIGKLVEVERTPLSVASIRDRNVRVRSVGRDVGRAIAVYKAADLQRNVQRDTLILRYLVANLKLNLRPVWSEAIKAVTDIVESGHREIENSLFQIAIAELESGQRLDGSELRFLPAVWLQSDTGAEESHEASANTDEVEPDRVLRDESDIAGIDDDKQFQDGILLERRKAVRSCIQHARTSSGSDANGIGRNGLTTTLQACIEIQQPDARLDLVNYRHQILKLLCEVAPIVERNNARFIHIFFRDAGPRNLAGVLLSPLDDDDDEEDEKDADDEGDNINKEKSVDGEAMNLSKKDRQAQLSAYLEVLGKLKNPKALSRSGELHSYLLSLCATAEVSVQKLALEAILTWKDEAVMPYATKLKELLEAGNFRDTLVSFTLSSDSNVVQPYHRPALMPLVIRLLFGALLSRRGNRTSGAGQRARRGAVLGALADIGSDELVTLVDLMLAPFGDQAQPPSGDEDGFKYVLKSPVASTRRQVGFLSLLGEVVKQIGNNLLPYWDRLISVALNLTYHAHQAVVQAHIQSTDTSCSTEASKPLTARTSRARLVRQAGYKRLCDFFAKPQAASIFRWDRYLPAIFAELISPRLEALRVESSQSQSALLELLHVWSGQSETLPLLGTYDNAVLPSIFAILAAPTVKPSAIGSVLDIAERVLAAAAAETDAMDVSLDVNYRNGCILSLVDLVVRPHASIFLNSVTPLIEQAASAAGPAAAAMGRDDLLRRQISLLAALSPFVTAAEDASHLVKLLSPMMRKSNFLVPERTKTELLAIFERLLSLIPEFRDERSELFHSTFVMLSGLFSLLRTGESRKTLSTAFNRCAEVDMELERVAKWCTQLNALSKRRVEERDFDQLFGAFDSINASDAYITAKEWQPLVHNFLFLILDPEELSVRSNANASLVKFISQTAAESDSGADGEGALMQLFLQAVWPGLKKAVRHRSELVRRDVMAVMSSAAEQLAKCQVMAELSGLLGGGDAEVNFFNNIHHIQLHRRTRAVKRLPEQAAKGSMKSRTISDILAPVLGHFLVPGSVELYDHNLVTEVITSLGLLSGQLTWGPYNALLWQYLRLANKKGASERIMVRTAMAILDNFHFGMEEEAIIDEADIDDDEAEERNQEAQAVVEISKDKDSKEAERVKILDAVTSRLLPRLMAYLEQKDETEDSTRLPIAVGVVRVAQCLPATQRKTQISKLLKTLSNVFRSKAQDTRDLARETACKVMSTLGANFLPEFLREMRRALMRGPQKAVLAFTVHSVLTHLMTSKDEPLTSLDHGAKEIIEIAVEDIFGATADDRESIGSKTTYREVKHSKSMDTFEQVSRIVTPNRMAEVLQPLRDILQQTEVPKVVRQVEECLRRVASGIPANPQFDSNRFLSLCATLIRRDAVFLQARKPETKAASRHKSATLYNYAVFLKRKDVEEGASAGKDHYSRNAHKFVAFGLEMLVTSLRRERFDFQDEEVLAKLNGMVNIVGEAAYANESSVLELSLRCIAQIVKVPVSRVDKALPVFIKQIFGIIHQYGSPQSQIVQTALRTLTAILRECKQASLSETHLSGLLKLIAPDLEEPAVQSTLFGLLRAIVGRRLVVSEVYDTMDKVAEMMVTNQSDSVRDLCRSTYLQFLLDYPQGKQRLRNQIGFLAKNLAYEHESGRLSVLEITDAILNKFGDELLQEYAEMLFVALAMVLANDTSSKCREKSALLIRTLLRTMSETQQDKTALMVDAWSRQEAKPELARVGVQIYGLLMEALPDRSAGWAERVLEVVTKVLVECADDLEALESTDPVLEDELDWQLPYHSLQTLGRLTTLIGAANETSTKACNDAVRRLLLFPHKWVRISSSRILGGLYALQEPHAPNMVTVQQDPIGSLPALVDAAKKSCLQLRSDKLDDTLALQVVKNLVWIGRCFALFPVERANLDELDATAEDGEELSLGQEGRDQGSGSDLDSDSDSDTDTDSVDSTHQYAAALDTPAVIASDPLRWLISRLSFQARLSLAQSKPPHWTINPSSILRFFAALSSSLPRTLLPRLLPLFLAPLIRLIESRSEPTSSSTLTESDQLKSLAIEVQSHLSHLVDVASFNKTYSMLKRKQQQKSEARKTQRLMRGIQNPELQAKRNAKRNEKNHAARRKRNQSNLEQREAGGSGKTKRVRRT': [np.float32(0.9585484), np.float32(0.9623495), np.float32(0.96335894), np.float32(0.9611563), np.float32(0.95914125), np.float32(0.9556672), np.float32(0.9497727), np.float32(0.9406728), np.float32(0.93610924), np.float32(0.93040174), np.float32(0.92484075), np.float32(0.92773545), np.float32(0.9211168), np.float32(0.90861803), np.float32(0.9120953), np.float32(0.9042304), np.float32(0.8963657), np.float32(0.87634975), np.float32(0.8820459), np.float32(0.8705486), np.float32(0.8665595), np.float32(0.87153864), np.float32(0.8673666), np.float32(0.8564875), np.float32(0.8635104), np.float32(0.8768311), np.float32(0.8694039), np.float32(0.8611826), np.float32(0.86243975), np.float32(0.8642463), np.float32(0.87419343), np.float32(0.8679696), np.float32(0.86867243), np.float32(0.859544), np.float32(0.85701716), np.float32(0.84552395), np.float32(0.8432758), np.float32(0.8345342), np.float32(0.84535694), np.float32(0.8375644), np.float32(0.8325346), np.float32(0.8317688), np.float32(0.81847394), np.float32(0.8105489), np.float32(0.8026018), np.float32(0.7880817), np.float32(0.78884053), np.float32(0.7976815), np.float32(0.7988338), np.float32(0.78802985), np.float32(0.7749731), np.float32(0.7726743), np.float32(0.76577276), np.float32(0.7519408), np.float32(0.74087965), np.float32(0.71750313), np.float32(0.7073964), np.float32(0.7105568), np.float32(0.7080348), np.float32(0.71903914), np.float32(0.7623041), np.float32(0.78904337), np.float32(0.80989265), np.float32(0.79989064), np.float32(0.77685446), np.float32(0.79392487), np.float32(0.8223517), np.float32(0.8166519), np.float32(0.82032585), np.float32(0.8451605), np.float32(0.8468074), np.float32(0.84842855), np.float32(0.847516), np.float32(0.8650187), np.float32(0.87242055), np.float32(0.87841976), np.float32(0.8860029), np.float32(0.8979546), np.float32(0.8980182), np.float32(0.90954876), np.float32(0.92114645), np.float32(0.9305214), np.float32(0.94708294), np.float32(0.9545514), np.float32(0.96291554), np.float32(0.9644424), np.float32(0.9633514), np.float32(0.967192), np.float32(0.96918553), np.float32(0.9716931), np.float32(0.973218), np.float32(0.97342944), np.float32(0.974997), np.float32(0.97490793), np.float32(0.9748888), np.float32(0.9739129), np.float32(0.974707), np.float32(0.9760799), np.float32(0.9779279), np.float32(0.97879833), np.float32(0.97789073), np.float32(0.9794846), np.float32(0.9801444), np.float32(0.97948277), np.float32(0.9785004), np.float32(0.97942847), np.float32(0.9796434), np.float32(0.9786821), np.float32(0.97886705), np.float32(0.9792436), np.float32(0.9787564), np.float32(0.97537845), np.float32(0.9748716), np.float32(0.9750621), np.float32(0.9731147), np.float32(0.9727528), np.float32(0.9724115), np.float32(0.97071195), np.float32(0.9689866), np.float32(0.96494585), np.float32(0.95909125), np.float32(0.9524387), np.float32(0.9509509), np.float32(0.9384553), np.float32(0.93781406), np.float32(0.9157894), np.float32(0.8919527), np.float32(0.8598803), np.float32(0.8370451), np.float32(0.7953341), np.float32(0.7100323), np.float32(0.66669816), np.float32(0.6227659), np.float32(0.5789667), np.float32(0.53300744), np.float32(0.5184114), np.float32(0.49948883), np.float32(0.46856537), np.float32(0.41336045), np.float32(0.34750944), np.float32(0.35102046), np.float32(0.3106559), np.float32(0.25533077), np.float32(0.24642585), np.float32(0.234528), np.float32(0.16782421), np.float32(0.14577922), np.float32(0.13093705), np.float32(0.12401581), np.float32(0.0994216), np.float32(0.09901231), np.float32(0.10394263), np.float32(0.08886858), np.float32(0.08274905), np.float32(0.08943286), np.float32(0.08780243), np.float32(0.07772842), np.float32(0.08162582), np.float32(0.08359644), np.float32(0.07764248), np.float32(0.07340381), np.float32(0.06910577), np.float32(0.07275977), np.float32(0.066243194), np.float32(0.06175671), np.float32(0.06545773), np.float32(0.063910864), np.float32(0.059877302), np.float32(0.059881058), np.float32(0.067915425), np.float32(0.069405615), np.float32(0.06640224), np.float32(0.06699163), np.float32(0.06573723), np.float32(0.065112084), np.float32(0.058716662), np.float32(0.06435782), np.float32(0.07121925), np.float32(0.06470703), np.float32(0.05943134), np.float32(0.06354168), np.float32(0.057644192), np.float32(0.04742192), np.float32(0.045531206), np.float32(0.046802785), np.float32(0.04143202), np.float32(0.03862336), np.float32(0.035375312), np.float32(0.03873388), np.float32(0.036822803), np.float32(0.03704159), np.float32(0.03914637), np.float32(0.043528657), np.float32(0.04252261), np.float32(0.04272061), np.float32(0.05001934), np.float32(0.04969988), np.float32(0.046269275), np.float32(0.047082275), np.float32(0.046743218), np.float32(0.05201398), np.float32(0.047324266), np.float32(0.042505626), np.float32(0.046871364), np.float32(0.047885872), np.float32(0.045022503), np.float32(0.04729713), np.float32(0.053672858), np.float32(0.05247739), np.float32(0.05097323), np.float32(0.05869423), np.float32(0.065896474), np.float32(0.059861347), np.float32(0.06957288), np.float32(0.08314032), np.float32(0.08128797), np.float32(0.081466556), np.float32(0.10015391), np.float32(0.1177348), np.float32(0.11407815), np.float32(0.12924762), np.float32(0.16774245), np.float32(0.19720851), np.float32(0.19585298), np.float32(0.20106772), np.float32(0.20466477), np.float32(0.22730967), np.float32(0.20701551), np.float32(0.22226636), np.float32(0.22142977), np.float32(0.22299808), np.float32(0.2019114), np.float32(0.25102404), np.float32(0.25290814), np.float32(0.20130299), np.float32(0.20212133), np.float32(0.20728993), np.float32(0.19839376), np.float32(0.19407676), np.float32(0.19591133), np.float32(0.19458938), np.float32(0.16156018), np.float32(0.12692979), np.float32(0.13086611), np.float32(0.089877136), np.float32(0.06947565), np.float32(0.06644215), np.float32(0.0622992), np.float32(0.05605537), np.float32(0.052749712), np.float32(0.05390461), np.float32(0.052306034), np.float32(0.042432472), np.float32(0.043942105), np.float32(0.04470965), np.float32(0.047531184), np.float32(0.0533216), np.float32(0.05415542), np.float32(0.055586472), np.float32(0.053907633), np.float32(0.059803635), np.float32(0.070176065), np.float32(0.08481415), np.float32(0.08556042), np.float32(0.09932792), np.float32(0.12220496), np.float32(0.1445205), np.float32(0.15683205), np.float32(0.15717418), np.float32(0.18157797), np.float32(0.1822102), np.float32(0.23339958), np.float32(0.27801028), np.float32(0.30187088), np.float32(0.36868355), np.float32(0.42651555), np.float32(0.4686681), np.float32(0.5375144), np.float32(0.54654175), np.float32(0.5603976), np.float32(0.5835006), np.float32(0.63121647), np.float32(0.6300961), np.float32(0.62724644), np.float32(0.61737365), np.float32(0.6201548), np.float32(0.5663598), np.float32(0.53161263), np.float32(0.52166903), np.float32(0.4884091), np.float32(0.44196886), np.float32(0.4699), np.float32(0.4608624), np.float32(0.4234933), np.float32(0.37886912), np.float32(0.37865573), np.float32(0.37386948), np.float32(0.33013198), np.float32(0.31576183), np.float32(0.2922059), np.float32(0.27254707), np.float32(0.2574346), np.float32(0.24126282), np.float32(0.2452458), np.float32(0.2148495), np.float32(0.20474875), np.float32(0.1889435), np.float32(0.20539278), np.float32(0.2075636), np.float32(0.19000982), np.float32(0.2204882), np.float32(0.23968627), np.float32(0.25613055), np.float32(0.27519724), np.float32(0.3184717), np.float32(0.37609878), np.float32(0.3845172), np.float32(0.41215268), np.float32(0.43270636), np.float32(0.4930727), np.float32(0.5143996), np.float32(0.5481528), np.float32(0.5813198), np.float32(0.62459815), np.float32(0.68003637), np.float32(0.7318301), np.float32(0.7650025), np.float32(0.80495477), np.float32(0.8546695), np.float32(0.87241167), np.float32(0.88959086), np.float32(0.9065608), np.float32(0.91905737), np.float32(0.9391856), np.float32(0.9505844), np.float32(0.9594069), np.float32(0.9610903), np.float32(0.9667631), np.float32(0.96945626), np.float32(0.96935743), np.float32(0.97064114), np.float32(0.9711722), np.float32(0.96946365), np.float32(0.96839976), np.float32(0.9688608), np.float32(0.9693699), np.float32(0.9678227), np.float32(0.96862876), np.float32(0.96747255), np.float32(0.9666039), np.float32(0.9689103), np.float32(0.96915925), np.float32(0.9678609), np.float32(0.9666442), np.float32(0.9655266), np.float32(0.96646947), np.float32(0.96594465), np.float32(0.96181566), np.float32(0.95671356), np.float32(0.94562274), np.float32(0.9310705), np.float32(0.90991557), np.float32(0.9008852), np.float32(0.8733976), np.float32(0.8467668), np.float32(0.8354216), np.float32(0.8238306), np.float32(0.80294627), np.float32(0.7491327), np.float32(0.6918783), np.float32(0.62302965), np.float32(0.5357494), np.float32(0.52410275), np.float32(0.48967153), np.float32(0.42397112), np.float32(0.37140223), np.float32(0.32161552), np.float32(0.29241067), np.float32(0.21705742), np.float32(0.20246916), np.float32(0.19472265), np.float32(0.18687278), np.float32(0.14701816), np.float32(0.13213208), np.float32(0.13232496), np.float32(0.1277), np.float32(0.13014014), np.float32(0.13939844), np.float32(0.14580743), np.float32(0.16801362), np.float32(0.1612024), np.float32(0.1613321), np.float32(0.16725706), np.float32(0.13923566), np.float32(0.13741085), np.float32(0.12456346), np.float32(0.11328332), np.float32(0.10534465), np.float32(0.10448716), np.float32(0.10970351), np.float32(0.10453993), np.float32(0.100089744), np.float32(0.10138167), np.float32(0.10840628), np.float32(0.11197642), np.float32(0.09809301), np.float32(0.09658178), np.float32(0.102930434), np.float32(0.097417444), np.float32(0.10170052), np.float32(0.122468464), np.float32(0.121884145), np.float32(0.13446262), np.float32(0.12323378), np.float32(0.12512968), np.float32(0.13608831), np.float32(0.14289474), np.float32(0.15579025), np.float32(0.17220624), np.float32(0.1969154), np.float32(0.20128734), np.float32(0.22813377), np.float32(0.34702381), np.float32(0.39082658), np.float32(0.39002797), np.float32(0.40715465), np.float32(0.5156919), np.float32(0.5086566), np.float32(0.43824807), np.float32(0.5299846), np.float32(0.5398555), np.float32(0.5126784), np.float32(0.47657585), np.float32(0.42813963), np.float32(0.34628198), np.float32(0.30708796), np.float32(0.29685476), np.float32(0.29167414), np.float32(0.24550685), np.float32(0.23453186), np.float32(0.24659994), np.float32(0.27796748), np.float32(0.22395863), np.float32(0.2119169), np.float32(0.22495279), np.float32(0.19685967), np.float32(0.16121542), np.float32(0.09684655), np.float32(0.09987341), np.float32(0.11623916), np.float32(0.07907759), np.float32(0.06904623), np.float32(0.07227211), np.float32(0.06182665), np.float32(0.051492173), np.float32(0.052047975), np.float32(0.0487222), np.float32(0.046379704), np.float32(0.042433877), np.float32(0.045765955), np.float32(0.04873907), np.float32(0.042863492), np.float32(0.0509264), np.float32(0.05700082), np.float32(0.05839259), np.float32(0.05922861), np.float32(0.076633155), np.float32(0.08559907), np.float32(0.08315053), np.float32(0.076430686), np.float32(0.097345404), np.float32(0.10948923), np.float32(0.09652558), np.float32(0.09552234), np.float32(0.09459642), np.float32(0.10499239), np.float32(0.12160037), np.float32(0.16536988), np.float32(0.2100038), np.float32(0.20367683), np.float32(0.20227548), np.float32(0.18688671), np.float32(0.19615422), np.float32(0.17680565), np.float32(0.1475156), np.float32(0.113365464), np.float32(0.09098171), np.float32(0.071851075), np.float32(0.058895364), np.float32(0.050565388), np.float32(0.040362705), np.float32(0.039731525), np.float32(0.031940404), np.float32(0.02902989), np.float32(0.025370399), np.float32(0.023499083), np.float32(0.022509579), np.float32(0.01925956), np.float32(0.018616965), np.float32(0.019545255), np.float32(0.018335886), np.float32(0.016060133), np.float32(0.017204946), np.float32(0.017276326), np.float32(0.016576862), np.float32(0.016388267), np.float32(0.017655915), np.float32(0.017206905), np.float32(0.018761247), np.float32(0.021287316), np.float32(0.025119923), np.float32(0.02960665), np.float32(0.033545297), np.float32(0.03805188), np.float32(0.040366177), np.float32(0.042315044), np.float32(0.049152523), np.float32(0.057343066), np.float32(0.064145476), np.float32(0.072074115), np.float32(0.07824957), np.float32(0.09031304), np.float32(0.092349246), np.float32(0.09704202), np.float32(0.11318806), np.float32(0.11653677), np.float32(0.11175415), np.float32(0.13514361), np.float32(0.14267215), np.float32(0.15059185), np.float32(0.15849513), np.float32(0.1646491), np.float32(0.15946211), np.float32(0.14852428), np.float32(0.127997), np.float32(0.1114189), np.float32(0.100295104), np.float32(0.083740056), np.float32(0.067418605), np.float32(0.060060777), np.float32(0.05462492), np.float32(0.04790265), np.float32(0.045352507), np.float32(0.048292354), np.float32(0.04578508), np.float32(0.044754405), np.float32(0.051744953), np.float32(0.05175024), np.float32(0.04739005), np.float32(0.052363545), np.float32(0.06254718), np.float32(0.056006122), np.float32(0.0558411), np.float32(0.056842618), np.float32(0.049304724), np.float32(0.047705233), np.float32(0.04809493), np.float32(0.047510896), np.float32(0.04649121), np.float32(0.049889788), np.float32(0.05344927), np.float32(0.058475383), np.float32(0.05740332), np.float32(0.058010314), np.float32(0.057900187), np.float32(0.05597273), np.float32(0.055884268), np.float32(0.0484687), np.float32(0.048622843), np.float32(0.0532301), np.float32(0.047731962), np.float32(0.04600044), np.float32(0.055167068), np.float32(0.052923866), np.float32(0.052876793), np.float32(0.05890164), np.float32(0.058410924), np.float32(0.06123259), np.float32(0.06598965), np.float32(0.07056063), np.float32(0.078132346), np.float32(0.08531351), np.float32(0.08268766), np.float32(0.08704063), np.float32(0.08024469), np.float32(0.0732204), np.float32(0.07077182), np.float32(0.07511806), np.float32(0.06727963), np.float32(0.072015196), np.float32(0.07578191), np.float32(0.07287409), np.float32(0.07062813), np.float32(0.061798386), np.float32(0.05351524), np.float32(0.05240426), np.float32(0.042830523), np.float32(0.041857954), np.float32(0.040751133), np.float32(0.034022704), np.float32(0.034511894), np.float32(0.036224972), np.float32(0.036759477), np.float32(0.039942086), np.float32(0.037296116), np.float32(0.042018794), np.float32(0.043636046), np.float32(0.046361465), np.float32(0.050539814), np.float32(0.05485576), np.float32(0.062820025), np.float32(0.0679535), np.float32(0.07401217), np.float32(0.07625531), np.float32(0.08522013), np.float32(0.110255465), np.float32(0.10898468), np.float32(0.116101086), np.float32(0.12938474), np.float32(0.1284657), np.float32(0.1534771), np.float32(0.16225198), np.float32(0.14678876), np.float32(0.14821827), np.float32(0.17839015), np.float32(0.16053806), np.float32(0.14920779), np.float32(0.16372585), np.float32(0.17842327), np.float32(0.13920464), np.float32(0.13617417), np.float32(0.144311), np.float32(0.1419788), np.float32(0.12657374), np.float32(0.12316841), np.float32(0.12880339), np.float32(0.1035504), np.float32(0.09202555), np.float32(0.087494224), np.float32(0.07528453), np.float32(0.068870686), np.float32(0.060816363), np.float32(0.060054317), np.float32(0.05858135), np.float32(0.05430796), np.float32(0.052214704), np.float32(0.061015107), np.float32(0.06059533), np.float32(0.060512837), np.float32(0.0704146), np.float32(0.07039963), np.float32(0.07207888), np.float32(0.071781956), np.float32(0.078030005), np.float32(0.081662945), np.float32(0.07372862), np.float32(0.068769865), np.float32(0.07562758), np.float32(0.071291246), np.float32(0.06595372), np.float32(0.07473258), np.float32(0.087355174), np.float32(0.08415489), np.float32(0.08869231), np.float32(0.106019385), np.float32(0.11580254), np.float32(0.123505555), np.float32(0.13678525), np.float32(0.1545459), np.float32(0.17405306), np.float32(0.18857916), np.float32(0.20461245), np.float32(0.23404983), np.float32(0.25576067), np.float32(0.24830432), np.float32(0.24238585), np.float32(0.26092649), np.float32(0.33213702), np.float32(0.35619533), np.float32(0.36901468), np.float32(0.378729), np.float32(0.35806948), np.float32(0.3239163), np.float32(0.31914014), np.float32(0.31176355), np.float32(0.29456264), np.float32(0.28037763), np.float32(0.2745709), np.float32(0.23473094), np.float32(0.17283086), np.float32(0.15184858), np.float32(0.13218093), np.float32(0.10741317), np.float32(0.088133715), np.float32(0.08901645), np.float32(0.08375922), np.float32(0.08218179), np.float32(0.07273078), np.float32(0.065787606), np.float32(0.06971417), np.float32(0.07121798), np.float32(0.06414654), np.float32(0.06652279), np.float32(0.06876136), np.float32(0.06435706), np.float32(0.061513826), np.float32(0.07082523), np.float32(0.06851105), np.float32(0.060958106), np.float32(0.067622185), np.float32(0.07682543), np.float32(0.06512923), np.float32(0.0545259), np.float32(0.058732495), np.float32(0.060828745), np.float32(0.052048363), np.float32(0.057203952), np.float32(0.060112678), np.float32(0.053696223), np.float32(0.051383242), np.float32(0.050650273), np.float32(0.053936724), np.float32(0.04692642), np.float32(0.04189336), np.float32(0.041052643), np.float32(0.03914289), np.float32(0.036209952), np.float32(0.03555288), np.float32(0.037859082), np.float32(0.041042093), np.float32(0.04300505), np.float32(0.048371498), np.float32(0.053105433), np.float32(0.054312255), np.float32(0.061406326), np.float32(0.07258406), np.float32(0.08763474), np.float32(0.0985777), np.float32(0.10172954), np.float32(0.13440192), np.float32(0.16136895), np.float32(0.16081278), np.float32(0.16471107), np.float32(0.18736097), np.float32(0.19774635), np.float32(0.18238941), np.float32(0.20749545), np.float32(0.298358), np.float32(0.3031554), np.float32(0.30261505), np.float32(0.3273632), np.float32(0.36120322), np.float32(0.33081722), np.float32(0.35125238), np.float32(0.31062707), np.float32(0.27282223), np.float32(0.19775292), np.float32(0.18947642), np.float32(0.1885013), np.float32(0.18480615), np.float32(0.16015883), np.float32(0.1415497), np.float32(0.13663426), np.float32(0.12260081), np.float32(0.10943566), np.float32(0.11880902), np.float32(0.14289837), np.float32(0.14357917), np.float32(0.14221764), np.float32(0.16670375), np.float32(0.18299124), np.float32(0.17871696), np.float32(0.19228402), np.float32(0.19122574), np.float32(0.16904074), np.float32(0.16854098), np.float32(0.16091003), np.float32(0.15494807), np.float32(0.1458237), np.float32(0.14524141), np.float32(0.16490811), np.float32(0.1632319), np.float32(0.15522842), np.float32(0.15425086), np.float32(0.1422373), np.float32(0.11452012), np.float32(0.09079727), np.float32(0.083306946), np.float32(0.07876998), np.float32(0.066835165), np.float32(0.059607293), np.float32(0.05722276), np.float32(0.05793995), np.float32(0.052647356), np.float32(0.05268811), np.float32(0.053962883), np.float32(0.053097628), np.float32(0.05269474), np.float32(0.058796015), np.float32(0.060801283), np.float32(0.06103899), np.float32(0.06508127), np.float32(0.07646075), np.float32(0.081368074), np.float32(0.08993342), np.float32(0.10410836), np.float32(0.102576144), np.float32(0.091787145), np.float32(0.08997716), np.float32(0.086663276), np.float32(0.085907064), np.float32(0.0775394), np.float32(0.06690687), np.float32(0.06290736), np.float32(0.059266843), np.float32(0.051602382), np.float32(0.046250027), np.float32(0.04579351), np.float32(0.041346163), np.float32(0.035498656), np.float32(0.030416176), np.float32(0.029573634), np.float32(0.026345376), np.float32(0.025225144), np.float32(0.025646966), np.float32(0.030899135), np.float32(0.031039078), np.float32(0.02898387), np.float32(0.0317124), np.float32(0.04131195), np.float32(0.04603321), np.float32(0.043757703), np.float32(0.048049025), np.float32(0.050370544), np.float32(0.051598135), np.float32(0.05383671), np.float32(0.06546684), np.float32(0.07142837), np.float32(0.069669805), np.float32(0.08267723), np.float32(0.09706425), np.float32(0.09741144), np.float32(0.10104888), np.float32(0.117019325), np.float32(0.121556215), np.float32(0.12411748), np.float32(0.12894782), np.float32(0.12302017), np.float32(0.11108526), np.float32(0.10397073), np.float32(0.094716005), np.float32(0.0887646), np.float32(0.083289355), np.float32(0.06809995), np.float32(0.05979526), np.float32(0.067509234), np.float32(0.06335791), np.float32(0.061989), np.float32(0.06471049), np.float32(0.072028466), np.float32(0.06579614), np.float32(0.06052718), np.float32(0.06630089), np.float32(0.0692005), np.float32(0.062608145), np.float32(0.055945817), np.float32(0.06311909), np.float32(0.06521807), np.float32(0.06534598), np.float32(0.06798461), np.float32(0.07552899), np.float32(0.085576646), np.float32(0.081646144), np.float32(0.08650187), np.float32(0.10436846), np.float32(0.1104765), np.float32(0.0987959), np.float32(0.10491508), np.float32(0.11046434), np.float32(0.09608491), np.float32(0.09193546), np.float32(0.105669886), np.float32(0.10432304), np.float32(0.09336893), np.float32(0.099759266), np.float32(0.10835946), np.float32(0.10728514), np.float32(0.093072474), np.float32(0.09656323), np.float32(0.1026912), np.float32(0.09082272), np.float32(0.0868802), np.float32(0.102263115), np.float32(0.103030525), np.float32(0.09836714), np.float32(0.09734975), np.float32(0.10674205), np.float32(0.09078516), np.float32(0.084648505), np.float32(0.07407468), np.float32(0.07385472), np.float32(0.06366243), np.float32(0.06090924), np.float32(0.06403143), np.float32(0.063114285), np.float32(0.0533019), np.float32(0.05520916), np.float32(0.055179633), np.float32(0.04481773), np.float32(0.045243114), np.float32(0.04880469), np.float32(0.054543443), np.float32(0.055820752), np.float32(0.055893064), np.float32(0.063592374), np.float32(0.068364196), np.float32(0.06378693), np.float32(0.061992228), np.float32(0.061033085), np.float32(0.056838132), np.float32(0.05583015), np.float32(0.060348447), np.float32(0.058868766), np.float32(0.060435787), np.float32(0.061373625), np.float32(0.07680628), np.float32(0.071975924), np.float32(0.07816625), np.float32(0.093915045), np.float32(0.10034838), np.float32(0.09806406), np.float32(0.11806071), np.float32(0.14242701), np.float32(0.13803528), np.float32(0.15524718), np.float32(0.1416545), np.float32(0.13237101), np.float32(0.13694584), np.float32(0.13543631), np.float32(0.13393307), np.float32(0.13110243), np.float32(0.12797353), np.float32(0.13042721), np.float32(0.12643637), np.float32(0.13951387), np.float32(0.15005206), np.float32(0.14413738), np.float32(0.15129365), np.float32(0.17403008), np.float32(0.16643049), np.float32(0.15494293), np.float32(0.14591512), np.float32(0.136119), np.float32(0.12664872), np.float32(0.09887253), np.float32(0.09860464), np.float32(0.09611227), np.float32(0.09387521), np.float32(0.09172176), np.float32(0.09572419), np.float32(0.10015531), np.float32(0.09812949), np.float32(0.08931218), np.float32(0.09911953), np.float32(0.11017343), np.float32(0.109244734), np.float32(0.11633038), np.float32(0.12776344), np.float32(0.11723491), np.float32(0.10776822), np.float32(0.10539228), np.float32(0.09781168), np.float32(0.08122253), np.float32(0.07007902), np.float32(0.07300641), np.float32(0.07609588), np.float32(0.06933826), np.float32(0.07127698), np.float32(0.07965978), np.float32(0.07997863), np.float32(0.081903435), np.float32(0.094603114), np.float32(0.091333635), np.float32(0.101426296), np.float32(0.10097201), np.float32(0.11126726), np.float32(0.12469139), np.float32(0.120463915), np.float32(0.12958743), np.float32(0.12156639), np.float32(0.13593298), np.float32(0.123650976), np.float32(0.12296873), np.float32(0.13501547), np.float32(0.14346334), np.float32(0.17896171), np.float32(0.2023048), np.float32(0.24020053), np.float32(0.23536196), np.float32(0.26575717), np.float32(0.05434379), np.float32(0.06422788), np.float32(0.06562302), np.float32(0.07271313), np.float32(0.08820214), np.float32(0.092419595), np.float32(0.080299325), np.float32(0.08130531), np.float32(0.087770686), np.float32(0.07775189), np.float32(0.06693617), np.float32(0.06510485), np.float32(0.06851315), np.float32(0.06414937), np.float32(0.055283625), np.float32(0.055329856), np.float32(0.05992311), np.float32(0.056562245), np.float32(0.05360437), np.float32(0.06350313), np.float32(0.070452675), np.float32(0.06896326), np.float32(0.07831049), np.float32(0.099420935), np.float32(0.095685855), np.float32(0.09502785), np.float32(0.1032162), np.float32(0.10860364), np.float32(0.11065745), np.float32(0.1095485), np.float32(0.12666196), np.float32(0.13971096), np.float32(0.1223248), np.float32(0.118516), np.float32(0.12955746), np.float32(0.14734526), np.float32(0.118030116), np.float32(0.13172531), np.float32(0.15330075), np.float32(0.19156078), np.float32(0.24337041), np.float32(0.29463112), np.float32(0.355444), np.float32(0.35457885), np.float32(0.38181317), np.float32(0.49803874), np.float32(0.5486841), np.float32(0.5863778), np.float32(0.6644449), np.float32(0.71359223), np.float32(0.757965), np.float32(0.7815406), np.float32(0.80481666), np.float32(0.8412241), np.float32(0.8482292), np.float32(0.8717657), np.float32(0.8949783), np.float32(0.92845255), np.float32(0.93912256), np.float32(0.9457306), np.float32(0.9539449), np.float32(0.95824796), np.float32(0.9621883), np.float32(0.9653274), np.float32(0.96540636), np.float32(0.9638676), np.float32(0.9655845), np.float32(0.9686536), np.float32(0.9673592), np.float32(0.9682234), np.float32(0.968147), np.float32(0.9678964), np.float32(0.96569556), np.float32(0.96141046), np.float32(0.95869464), np.float32(0.95805514), np.float32(0.95232695), np.float32(0.93564796), np.float32(0.9402237), np.float32(0.9293007), np.float32(0.9123911), np.float32(0.87502414), np.float32(0.8377139), np.float32(0.8156795), np.float32(0.77879447), np.float32(0.7297295), np.float32(0.6899694), np.float32(0.7020124), np.float32(0.6610165), np.float32(0.5681974), np.float32(0.55350465), np.float32(0.5041361), np.float32(0.39934388), np.float32(0.3652091), np.float32(0.3438302), np.float32(0.303384), np.float32(0.21844892), np.float32(0.253977), np.float32(0.23687583), np.float32(0.30271354), np.float32(0.29156902), np.float32(0.2889088), np.float32(0.31345946), np.float32(0.34823072), np.float32(0.45451504), np.float32(0.51996624), np.float32(0.5948609), np.float32(0.6157899), np.float32(0.64803797), np.float32(0.6808677), np.float32(0.7256559), np.float32(0.70509964), np.float32(0.68307346), np.float32(0.66755617), np.float32(0.6775244), np.float32(0.6524521), np.float32(0.6091959), np.float32(0.59957033), np.float32(0.5988396), np.float32(0.55627435), np.float32(0.5368034), np.float32(0.4595053), np.float32(0.40547884), np.float32(0.35101715), np.float32(0.30983078), np.float32(0.3301055), np.float32(0.31054777), np.float32(0.2620831), np.float32(0.24518527), np.float32(0.2317339), np.float32(0.16897395), np.float32(0.15431003), np.float32(0.14970773), np.float32(0.12898381), np.float32(0.11669916), np.float32(0.10317395), np.float32(0.10732875), np.float32(0.10369352), np.float32(0.07631325), np.float32(0.0692737), np.float32(0.08237904), np.float32(0.066815846), np.float32(0.066626266), np.float32(0.070793), np.float32(0.079746895), np.float32(0.072749816), np.float32(0.070575155), np.float32(0.06983301), np.float32(0.061870307), np.float32(0.054075997), np.float32(0.049553435), np.float32(0.05455558), np.float32(0.051534176), np.float32(0.05322324), np.float32(0.05058026), np.float32(0.051758748), np.float32(0.04769414), np.float32(0.042892583), np.float32(0.043910883), np.float32(0.040117968), np.float32(0.03568902), np.float32(0.03222276), np.float32(0.
```
