## Supplementary Data 1 for "Blockiness as Determinant of Liquid Phase Formation by Polypeptide-Like Polymers in Stickers-Spacers Paradigm": IDR_scores.txt (part 262 of 482)

```
03801901), np.float32(0.04287976), np.float32(0.04290488), np.float32(0.049621236), np.float32(0.057198316), np.float32(0.06284365), np.float32(0.06463031), np.float32(0.06565076), np.float32(0.073687725), np.float32(0.06984729), np.float32(0.07466775), np.float32(0.08940979), np.float32(0.09685118), np.float32(0.100605704), np.float32(0.10331341), np.float32(0.1121534), np.float32(0.13837536), np.float32(0.14074795), np.float32(0.18955164), np.float32(0.28102133), np.float32(0.29837045), np.float32(0.33493584), np.float32(0.4244376), np.float32(0.5043056), np.float32(0.5447827), np.float32(0.62248296), np.float32(0.6764504), np.float32(0.71497935), np.float32(0.7764492), np.float32(0.80567306), np.float32(0.85458195), np.float32(0.8798203), np.float32(0.91458935), np.float32(0.9215754), np.float32(0.9283221), np.float32(0.93863285), np.float32(0.9501913), np.float32(0.9557454), np.float32(0.962166), np.float32(0.96736455), np.float32(0.96690357), np.float32(0.9672812), np.float32(0.96609515), np.float32(0.96598387), np.float32(0.96306443), np.float32(0.9573193), np.float32(0.95049393), np.float32(0.9436776), np.float32(0.9262717), np.float32(0.9245224), np.float32(0.9231166), np.float32(0.9054172), np.float32(0.8701908), np.float32(0.85848105), np.float32(0.8256584), np.float32(0.78706723), np.float32(0.6819916), np.float32(0.5990103), np.float32(0.5686702), np.float32(0.46076843), np.float32(0.3889095), np.float32(0.37975717), np.float32(0.30739385), np.float32(0.2557135), np.float32(0.20678428), np.float32(0.182154), np.float32(0.17370695), np.float32(0.14017612), np.float32(0.13336511), np.float32(0.12777688), np.float32(0.13224083), np.float32(0.12600167), np.float32(0.12646124), np.float32(0.114857964), np.float32(0.10823076), np.float32(0.10181146), np.float32(0.10840969), np.float32(0.1020971), np.float32(0.08770132), np.float32(0.08333763), np.float32(0.08578041), np.float32(0.07876434), np.float32(0.075731404), np.float32(0.079975136), np.float32(0.08080241), np.float32(0.0690969), np.float32(0.06398594), np.float32(0.065805376), np.float32(0.06400257), np.float32(0.055889405), np.float32(0.061403275), np.float32(0.05613477), np.float32(0.053494617), np.float32(0.045690753), np.float32(0.042084295), np.float32(0.04251566), np.float32(0.039579604), np.float32(0.033897243), np.float32(0.029960204), np.float32(0.030490022), np.float32(0.027610768), np.float32(0.023760919), np.float32(0.026021784), np.float32(0.030023124), np.float32(0.029063845), np.float32(0.033342686), np.float32(0.04088851), np.float32(0.04756946), np.float32(0.047976658), np.float32(0.048429247), np.float32(0.058832586), np.float32(0.060499813), np.float32(0.056797713), np.float32(0.05548318), np.float32(0.055924036), np.float32(0.058932614), np.float32(0.05177401), np.float32(0.055910606), np.float32(0.05953872), np.float32(0.050662473), np.float32(0.04853539), np.float32(0.059346486), np.float32(0.06476208), np.float32(0.061426543), np.float32(0.07327162), np.float32(0.08128171), np.float32(0.088648714), np.float32(0.08927831), np.float32(0.09621529), np.float32(0.08283605), np.float32(0.07232173), np.float32(0.06220534), np.float32(0.05743894), np.float32(0.057731368), np.float32(0.055751428), np.float32(0.05696133), np.float32(0.061563306), np.float32(0.070435084), np.float32(0.07141681), np.float32(0.08074204), np.float32(0.09213777), np.float32(0.09133512), np.float32(0.08968935), np.float32(0.10282439), np.float32(0.10667787), np.float32(0.103145406), np.float32(0.10200148), np.float32(0.10745958), np.float32(0.09683744), np.float32(0.08585471), np.float32(0.06898948), np.float32(0.0637166), np.float32(0.06654884), np.float32(0.06872268), np.float32(0.06591021), np.float32(0.06148598), np.float32(0.07276925), np.float32(0.0688735), np.float32(0.06797107), np.float32(0.053965162), np.float32(0.061064806), np.float32(0.0526902), np.float32(0.04319281), np.float32(0.036698643), np.float32(0.03762776), np.float32(0.04018372), np.float32(0.04847856), np.float32(0.04190782), np.float32(0.044450466), np.float32(0.0406079), np.float32(0.046124794), np.float32(0.050148655), np.float32(0.060888607), np.float32(0.07295325), np.float32(0.11863636), np.float32(0.15158612), np.float32(0.1766933), np.float32(0.2180762), np.float32(0.3818295), np.float32(0.3872787), np.float32(0.39918464), np.float32(0.3760302), np.float32(0.46712852), np.float32(0.4125557), np.float32(0.4280095), np.float32(0.44358504), np.float32(0.46425465), np.float32(0.44256875), np.float32(0.32361272), np.float32(0.2624188), np.float32(0.25501195), np.float32(0.24702659), np.float32(0.21651722), np.float32(0.15618715), np.float32(0.14702164), np.float32(0.124981284), np.float32(0.09949988), np.float32(0.090998195), np.float32(0.07061479), np.float32(0.051267046), np.float32(0.042762127), np.float32(0.039064236), np.float32(0.03690997), np.float32(0.03763393), np.float32(0.038589228), np.float32(0.042153638), np.float32(0.049886648), np.float32(0.05740745), np.float32(0.0735717), np.float32(0.0830132), np.float32(0.09412336), np.float32(0.10634578), np.float32(0.13629879), np.float32(0.14714624), np.float32(0.17126915), np.float32(0.16553225), np.float32(0.18776833), np.float32(0.224725), np.float32(0.24319385), np.float32(0.24619639), np.float32(0.25161752), np.float32(0.27963826), np.float32(0.261889), np.float32(0.26951754), np.float32(0.31185567), np.float32(0.34265172), np.float32(0.3639207), np.float32(0.37816325), np.float32(0.38872), np.float32(0.37289816), np.float32(0.3601191), np.float32(0.36739707), np.float32(0.35714635), np.float32(0.32645983), np.float32(0.29298156), np.float32(0.2596144), np.float32(0.21900456), np.float32(0.21152735), np.float32(0.15863007), np.float32(0.11780311), np.float32(0.10455833), np.float32(0.094035), np.float32(0.083638296), np.float32(0.069566354), np.float32(0.07343805), np.float32(0.07454097), np.float32(0.068679914), np.float32(0.056299973), np.float32(0.061590634), np.float32(0.06103239), np.float32(0.05975195), np.float32(0.056740586), np.float32(0.058722753), np.float32(0.05396029), np.float32(0.046652924), np.float32(0.046047222), np.float32(0.04776162), np.float32(0.04402552), np.float32(0.04105402), np.float32(0.045099117), np.float32(0.0436017), np.float32(0.039861936), np.float32(0.042325858), np.float32(0.044476762), np.float32(0.042742454), np.float32(0.03857856), np.float32(0.0440965), np.float32(0.052775346), np.float32(0.042884402), np.float32(0.03954336), np.float32(0.042318154), np.float32(0.04069577), np.float32(0.03457215), np.float32(0.031213557), np.float32(0.032916855), np.float32(0.03307349), np.float32(0.030010661), np.float32(0.03138235), np.float32(0.03851736), np.float32(0.042051926), np.float32(0.042087577), np.float32(0.048943885), np.float32(0.058541216), np.float32(0.06313332), np.float32(0.06898971), np.float32(0.09087273), np.float32(0.11544936), np.float32(0.12756519), np.float32(0.1501405), np.float32(0.17851163), np.float32(0.20155212), np.float32(0.22848743), np.float32(0.26340663), np.float32(0.2955594), np.float32(0.32203004), np.float32(0.3284104), np.float32(0.34266004), np.float32(0.3951831), np.float32(0.42126468), np.float32(0.4124406), np.float32(0.43248305), np.float32(0.44983077), np.float32(0.43041304), np.float32(0.3940977), np.float32(0.38975123), np.float32(0.3480428), np.float32(0.31806687), np.float32(0.267972), np.float32(0.24061476), np.float32(0.23746939), np.float32(0.17305402), np.float32(0.14994639), np.float32(0.12593374), np.float32(0.10353336), np.float32(0.07738476), np.float32(0.07586657), np.float32(0.09191492), np.float32(0.09314066), np.float32(0.08899701), np.float32(0.0919659), np.float32(0.09004805), np.float32(0.082948215), np.float32(0.08187477), np.float32(0.07969976), np.float32(0.078109644), np.float32(0.071335554), np.float32(0.06994434), np.float32(0.07314715), np.float32(0.067912236), np.float32(0.060413785), np.float32(0.06353779), np.float32(0.06584486), np.float32(0.05673806), np.float32(0.046840753), np.float32(0.05237954), np.float32(0.060222156), np.float32(0.052798722), np.float32(0.050498698), np.float32(0.05149308), np.float32(0.051030453), np.float32(0.046143282), np.float32(0.0399633), np.float32(0.040663023), np.float32(0.040330812), np.float32(0.038153008), np.float32(0.03936182), np.float32(0.04447793), np.float32(0.046778794), np.float32(0.047555313), np.float32(0.055286847), np.float32(0.06424577), np.float32(0.05853916), np.float32(0.06249623), np.float32(0.076642156), np.float32(0.07031652), np.float32(0.06160587), np.float32(0.06644562), np.float32(0.07624672), np.float32(0.06950428), np.float32(0.05809903), np.float32(0.066191345), np.float32(0.0701726), np.float32(0.066085085), np.float32(0.059463445), np.float32(0.061787974), np.float32(0.06776637), np.float32(0.06708817), np.float32(0.07087245), np.float32(0.07366776), np.float32(0.064693496), np.float32(0.063544005), np.float32(0.059314433), np.float32(0.05369111), np.float32(0.05083359), np.float32(0.047902137), np.float32(0.045526225), np.float32(0.045292683), np.float32(0.04470254), np.float32(0.05041442), np.float32(0.053970546), np.float32(0.05065104), np.float32(0.050736807), np.float32(0.05588418), np.float32(0.05367692), np.float32(0.04639124), np.float32(0.05014516), np.float32(0.050910354), np.float32(0.046755467), np.float32(0.044281587), np.float32(0.04040608), np.float32(0.039377227), np.float32(0.039174702), np.float32(0.038391553), np.float32(0.045872908), np.float32(0.04678374), np.float32(0.05107236), np.float32(0.057685442), np.float32(0.05337323), np.float32(0.05227295), np.float32(0.05293634), np.float32(0.048654098), np.float32(0.045412045), np.float32(0.04764694), np.float32(0.047158793), np.float32(0.047137875), np.float32(0.048604123), np.float32(0.05261141), np.float32(0.056329954), np.float32(0.052062187), np.float32(0.053230245), np.float32(0.055306006), np.float32(0.06060973), np.float32(0.061303873), np.float32(0.06345086), np.float32(0.06817037), np.float32(0.06616559), np.float32(0.070312545), np.float32(0.06587854), np.float32(0.066043995), np.float32(0.06629056), np.float32(0.06606614), np.float32(0.06360017), np.float32(0.063339785), np.float32(0.06952217), np.float32(0.07353731), np.float32(0.08236055), np.float32(0.078380436), np.float32(0.084538944), np.float32(0.09818001), np.float32(0.09250963), np.float32(0.08067244), np.float32(0.07833147), np.float32(0.08291186), np.float32(0.07575186), np.float32(0.07335323), np.float32(0.06839004), np.float32(0.06758243), np.float32(0.056541), np.float32(0.04976446), np.float32(0.044310607), np.float32(0.03927458), np.float32(0.037135106), np.float32(0.03544905), np.float32(0.031888805), np.float32(0.032796137), np.float32(0.030785209), np.float32(0.030829763), np.float32(0.02777997), np.float32(0.03155049), np.float32(0.031228025), np.float32(0.029816236), np.float32(0.028879164), np.float32(0.029254759), np.float32(0.026514636), np.float32(0.023953885), np.float32(0.029945632), np.float32(0.034583494), np.float32(0.03544324), np.float32(0.038489074), np.float32(0.045514453), np.float32(0.04987675), np.float32(0.05837376), np.float32(0.06736275), np.float32(0.077288315), np.float32(0.07977172), np.float32(0.07983128), np.float32(0.08244853), np.float32(0.090532266), np.float32(0.094565466), np.float32(0.111040466), np.float32(0.1305254), np.float32(0.14199871), np.float32(0.13901669), np.float32(0.13692416), np.float32(0.12979102), np.float32(0.13617535), np.float32(0.1322051), np.float32(0.116257615), np.float32(0.12861276), np.float32(0.14315905), np.float32(0.13298206), np.float32(0.13965927), np.float32(0.14000471), np.float32(0.11558378), np.float32(0.10233053), np.float32(0.08443558), np.float32(0.07628632), np.float32(0.06354201), np.float32(0.0566727), np.float32(0.0562826), np.float32(0.055133287), np.float32(0.055686127), np.float32(0.058850963), np.float32(0.056336407), np.float32(0.05021127), np.float32(0.05204278), np.float32(0.05308893), np.float32(0.05274733), np.float32(0.05211508), np.float32(0.05754556), np.float32(0.05344636), np.float32(0.047306642), np.float32(0.050870545), np.float32(0.053814817), np.float32(0.054788552), np.float32(0.055260554), np.float32(0.06305114), np.float32(0.06892382), np.float32(0.07403503), np.float32(0.08546701), np.float32(0.088095516), np.float32(0.09529401), np.float32(0.094774924), np.float32(0.100174285), np.float32(0.11304997), np.float32(0.120070964), np.float32(0.10076813), np.float32(0.1039268), np.float32(0.12568651), np.float32(0.12057784), np.float32(0.097559765), np.float32(0.09720591), np.float32(0.10659726), np.float32(0.084944904), np.float32(0.080685586), np.float32(0.09256514), np.float32(0.09899798), np.float32(0.08406396), np.float32(0.0746938), np.float32(0.079484396), np.float32(0.067330934), np.float32(0.049944982), np.float32(0.050272852), np.float32(0.052686833), np.float32(0.046659175), np.float32(0.04478071), np.float32(0.053225797), np.float32(0.059831936), np.float32(0.054872412), np.float32(0.05106344), np.float32(0.057967994), np.float32(0.056849323), np.float32(0.049797416), np.float32(0.048194285), np.float32(0.054338578), np.float32(0.053220633), np.float32(0.05187895), np.float32(0.05585616), np.float32(0.059100315), np.float32(0.056450017), np.float32(0.051652066), np.float32(0.051071573), np.float32(0.049233932), np.float32(0.039735846), np.float32(0.040767763), np.float32(0.042979162), np.float32(0.03705731), np.float32(0.035306826), np.float32(0.0372625), np.float32(0.03722713), np.float32(0.03791524), np.float32(0.034990072), np.float32(0.035108235), np.float32(0.04185107), np.float32(0.04007094), np.float32(0.040033557), np.float32(0.04411402), np.float32(0.04699889), np.float32(0.04644688), np.float32(0.046259977), np.float32(0.051162284), np.float32(0.056569435), np.float32(0.05587739), np.float32(0.06061259), np.float32(0.068206504), np.float32(0.07218052), np.float32(0.076270655), np.float32(0.08646582), np.float32(0.08776609), np.float32(0.08521807), np.float32(0.09356467), np.float32(0.09363405), np.float32(0.08519804), np.float32(0.07675238), np.float32(0.07182035), np.float32(0.06765961), np.float32(0.05915501), np.float32(0.055380035), np.float32(0.057525225), np.float32(0.05773178), np.float32(0.059031915), np.float32(0.058920078), np.float32(0.05796098), np.float32(0.06072877), np.float32(0.060655985), np.float32(0.06208646), np.float32(0.07193496), np.float32(0.070795275), np.float32(0.06803543), np.float32(0.078937106), np.float32(0.08709787), np.float32(0.084013745), np.float32(0.08046693), np.float32(0.089613676), np.float32(0.089369096), np.float32(0.08513921), np.float32(0.08676316), np.float32(0.09480284), np.float32(0.0860618), np.float32(0.08992093), np.float32(0.101800084), np.float32(0.094532974), np.float32(0.08677587), np.float32(0.09705054), np.float32(0.09778939), np.float32(0.09312372), np.float32(0.097258836), np.float32(0.098656364), np.float32(0.09344188), np.float32(0.08852559), np.float32(0.08803551), np.float32(0.08683907), np.float32(0.08934399), np.float32(0.085087515), np.float32(0.07272621), np.float32(0.07062092), np.float32(0.07579575), np.float32(0.067388825), np.float32(0.05869361), np.float32(0.06241287), np.float32(0.065977216), np.float32(0.05959816), np.float32(0.05672595), np.float32(0.055810124), np.float32(0.050751217), np.float32(0.043133996), np.float32(0.03985513), np.float32(0.03755465), np.float32(0.035849243), np.float32(0.03678146), np.float32(0.037648764), np.float32(0.037311718), np.float32(0.037152994), np.float32(0.03734022), np.float32(0.0389381), np.float32(0.042612746), np.float32(0.041483343), np.float32(0.041082136), np.float32(0.046048414), np.float32(0.049091008), np.float32(0.048610374), np.float32(0.04905712), np.float32(0.05076435), np.float32(0.05407984), np.float32(0.054134127), np.float32(0.053865246), np.float32(0.061068896), np.float32(0.067404054), np.float32(0.069693595), np.float32(0.077594176), np.float32(0.08814515), np.float32(0.10942205), np.float32(0.11922215), np.float32(0.12909801), np.float32(0.13193269), np.float32(0.14164163), np.float32(0.15278552), np.float32(0.1675556), np.float32(0.15552442), np.float32(0.16812056), np.float32(0.1468706), np.float32(0.1425088), np.float32(0.12673831), np.float32(0.108654715), np.float32(0.11517161), np.float32(0.120207), np.float32(0.11831272), np.float32(0.102611765), np.float32(0.10943473), np.float32(0.12096473), np.float32(0.11600736), np.float32(0.10280385), np.float32(0.113381065), np.float32(0.115747266), np.float32(0.09338886), np.float32(0.08100935), np.float32(0.08461574), np.float32(0.07035489), np.float32(0.06061725), np.float32(0.062443383), np.float32(0.062862664), np.float32(0.056795467), np.float32(0.05568139), np.float32(0.059199654), np.float32(0.06371669), np.float32(0.05954228), np.float32(0.06688822), np.float32(0.08167743), np.float32(0.07910555), np.float32(0.077027574), np.float32(0.08124813), np.float32(0.09092176), np.float32(0.08222411), np.float32(0.081052825), np.float32(0.09195141), np.float32(0.101617694), np.float32(0.08993153), np.float32(0.08394306), np.float32(0.09633847), np.float32(0.095387906), np.float32(0.086501926), np.float32(0.08679337), np.float32(0.09653065), np.float32(0.08513467), np.float32(0.083928816), np.float32(0.078858145), np.float32(0.07912354), np.float32(0.07936888), np.float32(0.08615489), np.float32(0.08443073), np.float32(0.08920766), np.float32(0.08649151), np.float32(0.09626259), np.float32(0.1122009), np.float32(0.11615031), np.float32(0.13337156), np.float32(0.15369964), np.float32(0.1621614), np.float32(0.16676444), np.float32(0.15882975), np.float32(0.15545015), np.float32(0.15300626), np.float32(0.16508977), np.float32(0.1861337), np.float32(0.23952642), np.float32(0.24418363), np.float32(0.22059944), np.float32(0.28648221), np.float32(0.09816285), np.float32(0.11194589), np.float32(0.10843787), np.float32(0.10039818), np.float32(0.097342834), np.float32(0.11272972), np.float32(0.11330413), np.float32(0.10794942), np.float32(0.107163906), np.float32(0.102150686), np.float32(0.08415237), np.float32(0.083835304), np.float32(0.09139083), np.float32(0.08530891), np.float32(0.091385804), np.float32(0.103327855), np.float32(0.13248375), np.float32(0.14334866), np.float32(0.1561808), np.float32(0.19112304), np.float32(0.22676767), np.float32(0.24256104), np.float32(0.3044432), np.float32(0.36074248), np.float32(0.33498892), np.float32(0.35224104), np.float32(0.35275966), np.float32(0.34673494), np.float32(0.3461763), np.float32(0.35112017), np.float32(0.32863316), np.float32(0.25870475), np.float32(0.20994091), np.float32(0.20192285), np.float32(0.1875026), np.float32(0.16809103), np.float32(0.16534014), np.float32(0.18367346), np.float32(0.15666194), np.float32(0.13102451), np.float32(0.10045039), np.float32(0.098556876), np.float32(0.08545633), np.float32(0.07611242), np.float32(0.06991162), np.float32(0.06689178), np.float32(0.06101582), np.float32(0.04975039), np.float32(0.050622754), np.float32(0.046538852), np.float32(0.048871428), np.float32(0.04880566), np.float32(0.048970558), np.float32(0.04290283), np.float32(0.050979022), np.float32(0.046073906), np.float32(0.04555444), np.float32(0.046308346), np.float32(0.044934344), np.float32(0.047593005), np.float32(0.04667794), np.float32(0.04547419), np.float32(0.046369433), np.float32(0.050027255), np.float32(0.05034911), np.float32(0.051358014), np.float32(0.046194717), np.float32(0.04673728), np.float32(0.04904362), np.float32(0.04949812), np.float32(0.05045121), np.float32(0.04514485), np.float32(0.04228768), np.float32(0.042895272), np.float32(0.03704227), np.float32(0.03563547), np.float32(0.03843282), np.float32(0.03813122), np.float32(0.03625262), np.float32(0.0354052), np.float32(0.037680965), np.float32(0.034993026), np.float32(0.033836637), np.float32(0.039645664), np.float32(0.04290621), np.float32(0.048057012), np.float32(0.055031285), np.float32(0.058133826), np.float32(0.06157438), np.float32(0.06036269), np.float32(0.0640015), np.float32(0.062005565), np.float32(0.059897326), np.float32(0.05785491), np.float32(0.057156343), np.float32(0.06387874), np.float32(0.05936209), np.float32(0.05707235), np.float32(0.060040712), np.float32(0.06352616), np.float32(0.060434747), np.float32(0.06419271), np.float32(0.075481124), np.float32(0.08268642), np.float32(0.083006635), np.float32(0.087784104), np.float32(0.09603644), np.float32(0.0936731), np.float32(0.09141158), np.float32(0.083424896), np.float32(0.084372915), np.float32(0.08472176), np.float32(0.09228608), np.float32(0.09629126), np.float32(0.09999173), np.float32(0.13117805), np.float32(0.144554), np.float32(0.16443042), np.float32(0.162261), np.float32(0.18590973), np.float32(0.22733445), np.float32(0.26265386), np.float32(0.2897885), np.float32(0.32496676), np.float32(0.37892807), np.float32(0.40540612), np.float32(0.40533793), np.float32(0.42331406), np.float32(0.43360916), np.float32(0.40466297), np.float32(0.36615238), np.float32(0.40325814), np.float32(0.41542068), np.float32(0.4106725), np.float32(0.37771502), np.float32(0.41568375), np.float32(0.40163773), np.float32(0.3661712), np.float32(0.39213425), np.float32(0.4208561), np.float32(0.48354912), np.float32(0.53277045), np.float32(0.5670753), np.float32(0.5718523), np.float32(0.5826806), np.float32(0.5594346), np.float32(0.54251015), np.float32(0.48855993), np.float32(0.4466512), np.float32(0.46098092), np.float32(0.43904707), np.float32(0.39610144), np.float32(0.37722215), np.float32(0.36795777), np.float32(0.31800482), np.float32(0.27830267), np.float32(0.27827182), np.float32(0.25925684), np.float32(0.22030541), np.float32(0.19343282), np.float32(0.19017866), np.float32(0.1871084), np.float32(0.14009206), np.float32(0.114346355), np.float32(0.11025188), np.float32(0.09565606), np.float32(0.08383635), np.float32(0.082426384), np.float32(0.08523568), np.float32(0.088742405), np.float32(0.09064285), np.float32(0.09885384), np.float32(0.10164787), np.float32(0.10094625), np.float32(0.103000194), np.float32(0.11415134), np.float32(0.11391298), np.float32(0.12384023), np.float32(0.13513146), np.float32(0.1505574), np.float32(0.14593433), np.float32(0.13108337), np.float32(0.1327371), np.float32(0.13935743), np.float32(0.1221758), np.float32(0.118074305), np.float32(0.13497756), np.float32(0.13678136), np.float32(0.12516826), np.float32(0.13659793), np.float32(0.15332353), np.float32(0.14406033), np.float32(0.13850895), np.float32(0.14251615), np.float32(0.14503084), np.float32(0.13066117), np.float32(0.1219983), np.float32(0.11983655), np.float32(0.12122899), np.float32(0.122227564), np.float32(0.093275346), np.float32(0.080174774), np.float32(0.098138854), np.float32(0.08350323), np.float32(0.077501975), np.float32(0.091221645), np.float32(0.0936054), np.float32(0.0905898), np.float32(0.08858742), np.float32(0.09933148), np.float32(0.09644825), np.float32(0.09657637), np.float32(0.10700134), np.float32(0.10496428), np.float32(0.11109465), np.float32(0.11305942), np.float32(0.12346673), np.float32(0.13234927), np.float32(0.12933747), np.float32(0.12598623), np.float32(0.13049851), np.float32(0.119027205), np.float32(0.108406484), np.float32(0.1161743), np.float32(0.134853), np.float32(0.13366283), np.float32(0.11233534), np.float32(0.1118777), np.float32(0.13079719), np.float32(0.11326193), np.float32(0.107354164), np.float32(0.1261636), np.float32(0.13698418), np.float32(0.12286407), np.float32(0.1250549), np.float32(0.14166836), np.float32(0.13680406), np.float32(0.123175874), np.float32(0.11557418), np.float32(0.11319306), np.float32(0.10439167), np.float32(0.08689316), np.float32(0.07183294), np.float32(0.07457706), np.float32(0.07089407), np.float32(0.059194475), np.float32(0.061763603), np.float32(0.06742862), np.float32(0.0595534), np.float32(0.06142521), np.float32(0.06710579), np.float32(0.07568686), np.float32(0.0732837), np.float32(0.077430144), np.float32(0.08643878), np.float32(0.08924429), np.float32(0.07816608), np.float32(0.07915357), np.float32(0.07764576), np.float32(0.071352646), np.float32(0.06128997), np.float32(0.06324031), np.float32(0.06423397), np.float32(0.058366656), np.float32(0.05063341), np.float32(0.050928373), np.float32(0.052004702), np.float32(0.047722954), np.float32(0.04600676), np.float32(0.044344418), np.float32(0.04398066), np.float32(0.042575244), np.float32(0.04326143), np.float32(0.05157702), np.float32(0.05668679), np.float32(0.051928505), np.float32(0.052991774), np.float32(0.05069784), np.float32(0.05002023), np.float32(0.05216183), np.float32(0.052299954), np.float32(0.061614834), np.float32(0.080386154), np.float32(0.08810004), np.float32(0.08561137), np.float32(0.09706306), np.float32(0.10866148), np.float32(0.10230618), np.float32(0.09752986), np.float32(0.103888445), np.float32(0.10799794), np.float32(0.10609876), np.float32(0.110980004), np.float32(0.12466214), np.float32(0.13052782), np.float32(0.12361244), np.float32(0.12093189), np.float32(0.10310158), np.float32(0.09305857), np.float32(0.08935747), np.float32(0.08703878), np.float32(0.09495225), np.float32(0.10391339), np.float32(0.12074045), np.float32(0.13880481), np.float32(0.15399244), np.float32(0.1421878), np.float32(0.17229597), np.float32(0.19532616), np.float32(0.21651562), np.float32(0.2297942), np.float32(0.24680158), np.float32(0.27961752), np.float32(0.32030648), np.float32(0.32836935), np.float32(0.3601148), np.float32(0.40082023), np.float32(0.41121963), np.float32(0.40941066), np.float32(0.54040045), np.float32(0.54239804), np.float32(0.5373438), np.float32(0.6046765), np.float32(0.6055065), np.float32(0.61732846), np.float32(0.59855825), np.float32(0.5735233), np.float32(0.5227529), np.float32(0.45920098), np.float32(0.46871975), np.float32(0.4485284), np.float32(0.4028424), np.float32(0.348934), np.float32(0.30278856), np.float32(0.2909661), np.float32(0.25885138), np.float32(0.24169558), np.float32(0.23212881), np.float32(0.21091612), np.float32(0.18653473), np.float32(0.16010335), np.float32(0.15741228), np.float32(0.1507179), np.float32(0.12626089), np.float32(0.1287256), np.float32(0.12518027), np.float32(0.11670231), np.float32(0.106680915), np.float32(0.12050976), np.float32(0.12515348), np.float32(0.13242239), np.float32(0.1506207), np.float32(0.15812318), np.float32(0.14627525), np.float32(0.15197416), np.float32(0.14077841), np.float32(0.123838924), np.float32(0.12508745), np.float32(0.107059404), np.float32(0.08986868), np.float32(0.09135839), np.float32(0.09455287), np.float32(0.074203506), np.float32(0.06756087), np.float32(0.082677685), np.float32(0.08190193), np.float32(0.07207397), np.float32(0.07735622), np.float32(0.07593864), np.float32(0.07400762), np.float32(0.07084126), np.float32(0.08234018), np.float32(0.08515696), np.float32(0.07919723), np.float32(0.081124134), np.float32(0.08351459), np.float32(0.0884095), np.float32(0.084076114), np.float32(0.07944334), np.float32(0.09235218), np.float32(0.10221481), np.float32(0.088025264), np.float32(0.08468461), np.float32(0.0900645), np.float32(0.08547953), np.float32(0.0686842), np.float32(0.07059317), np.float32(0.07458152), np.float32(0.063892215), np.float32(0.053058766), np.float32(0.057811584), np.float32(0.06051719), np.float32(0.050106984), np.float32(0.043942332), np.float32(0.043888226), np.float32(0.039409615), np.float32(0.03337471), np.float32(0.031780787), np.float32(0.029614208), np.float32(0.030373532), np.float32(0.034842446), np.float32(0.039164122), np.float32(0.044924602), np.float32(0.043923616), np.float32(0.052197244), np.float32(0.059844106), np.float32(0.068086304), np.float32(0.074875854), np.float32(0.0967646), np.float32(0.13403024), np.float32(0.16727339), np.float32(0.16809629), np.float32(0.18451618), np.float32(0.1904112), np.float32(0.17488475), np.float32(0.14827257), np.float32(0.1478587), np.float32(0.13851032), np.float32(0.12707649), np.float32(0.1309273), np.float32(0.13343826), np.float32(0.12950495), np.float32(0.13889717), np.float32(0.120820194), np.float32(0.11086897), np.float32(0.103440285), np.float32(0.08767322), np.float32(0.09017958), np.float32(0.087670915), np.float32(0.0974845), np.float32(0.10203308), np.float32(0.11429562), np.float32(0.11129542), np.float32(0.11031531), np.float32(0.12937018), np.float32(0.15698527), np.float32(0.16438615), np.float32(0.16672952), np.float32(0.17319648), np.float32(0.17929552), np.float32(0.19315794), np.float32(0.20859022), np.float32(0.19913904), np.float32(0.20133281), np.float32(0.19925483), np.float32(0.18559328), np.float32(0.17678358), np.float32(0.17583308), np.float32(0.15958774), np.float32(0.13445297), np.float32(0.13435355), np.float32(0.11553703), np.float32(0.094607934), np.float32(0.07741321), np.float32(0.07124179), np.float32(0.06496992), np.float32(0.055748228), np.float32(0.056295857), np.float32(0.04946542), np.float32(0.050393634), np.float32(0.049545847), np.float32(0.04941481), np.float32(0.0518302), np.float32(0.04932262), np.float32(0.05126153), np.float32(0.054093633), np.float32(0.05852168), np.float32(0.061062217), np.float32(0.05931866), np.float32(0.05721128), np.float32(0.061255712), np.float32(0.06256791), np.float32(0.064624734), np.float32(0.07364126), np.float32(0.076494515), np.float32(0.07303252), np.float32(0.07780693), np.float32(0.09154839), np.float32(0.09031748), np.float32(0.090849996), np.float32(0.091823764), np.float32(0.091365494), np.float32(0.08399575), np.float32(0.07816831), np.float32(0.07469138), np.float32(0.08310341), np.float32(0.078680515), np.float32(0.081830055), np.float32(0.07899566), np.float32(0.07832766), np.float32(0.06878822), np.float32(0.06027353), np.float32(0.06555211), np.float32(0.06579432), np.float32(0.050633147), np.float32(0.046085138), np.float32(0.052803706), np.float32(0.04698059), np.float32(0.04007701), np.float32(0.0408734), np.float32(0.045885976), np.float32(0.038771436), np.float32(0.03858753), np.float32(0.046742428), np.float32(0.044715583), np.float32(0.042873185), np.float32(0.043640044), np.float32(0.047748532), np.float32(0.050971255), np.float32(0.048691068), np.float32(0.04789892), np.float32(0.053810894), np.float32(0.046961024), np.float32(0.041392155), np.float32(0.046285048), np.float32(0.050180297), np.float32(0.042872727), np.float32(0.040731195), np.float32(0.05067611), np.float32(0.053640436), np.float32(0.045103244), np.float32(0.04524654), np.float32(0.054897144), np.float32(0.0510904), np.float32(0.04445321), np.float32(0.051098667), np.float32(0.05841222), np.float32(0.05388109), np.float32(0.057835616), np.float32(0.06288793), np.float32(0.06700564), np.float32(0.0662228), np.float32(0.06293653), np.float32(0.073392734), np.float32(0.070867665), np.float32(0.05712854), np.float32(0.05809803), np.float32(0.064038604), np.float32(0.0606083), np.float32(0.055140678), np.float32(0.064939365), np.float32(0.071872845), np.float32(0.059021447), np.float32(0.05721457), np.float32(0.06606294), np.float32(0.0624632), np.float32(0.054781403), np.float32(0.06618491), np.float32(0.07783286), np.float32(0.06784674), np.float32(0.06782477), np.float32(0.07547987), np.float32(0.072239116), np.float32(0.07023464), np.float32(0.06313511), np.float32(0.06478605), np.float32(0.06511155), np.float32(0.062012363), np.float32(0.0626382), np.float32(0.06632801), np.float32(0.06558308), np.float32(0.068782255), np.float32(0.07162834), np.float32(0.07081978), np.float32(0.07135402), np.float32(0.074015595), np.float32(0.07989446), np.float32(0.08545027), np.float32(0.08881443), np.float32(0.10245683), np.float32(0.11385006), np.float32(0.11750739), np.float32(0.11995161), np.float32(0.13663663), np.float32(0.12913898), np.float32(0.11502679), np.float32(0.1115261), np.float32(0.10210983), np.float32(0.101558805), np.float32(0.08952151), np.float32(0.07666668), np.float32(0.069944836), np.float32(0.07023531), np.float32(0.06643614), np.float32(0.063267), np.float32(0.062108804), np.float32(0.061547246), np.float32(0.062630236), np.float32(0.05529358), np.float32(0.056272317), np.float32(0.061172146), np.float32(0.05837427), np.float32(0.051394284), np.float32(0.046125412), np.float32(0.0481209), np.float32(0.043909952), np.float32(0.037043225), np.float32(0.031124003), np.float32(0.03192983), np.float32(0.035056345), np.float32(0.031865694), np.float32(0.03365171), np.float32(0.038613427), np.float32(0.038669705), np.float32(0.037506253), np.float32(0.043938667), np.float32(0.045966595), np.float32(0.04851484), np.float32(0.050848257), np.float32(0.05554755), np.float32(0.06509519), np.float32(0.07270812), np.float32(0.078305505), np.float32(0.080924064), np.float32(0.08317025), np.float32(0.08297018), np.float32(0.089263596), np.float32(0.0987468), np.float32(0.096148364), np.float32(0.081922166), np.float32(0.088111855), np.float32(0.08894465), np.float32(0.08098148), np.float32(0.0782307), np.float32(0.07406926), np.float32(0.06983444), np.float32(0.06316398), np.float32(0.06563409), np.float32(0.06807883), np.float32(0.06480159), np.float32(0.061837457), np.float32(0.0702823), np.float32(0.0782215), np.float32(0.07164099), np.float32(0.068671145), np.float32(0.074402206), np.float32(0.07426698), np.float32(0.06476816), np.float32(0.06555601), np.float32(0.07548891), np.float32(0.0719366), np.float32(0.063915424), np.float32(0.066437386), np.float32(0.07236859), np.float32(0.06711406), np.float32(0.06391632), np.float32(0.071075715), np.float32(0.07537033), np.float32(0.07404808), np.float32(0.073628314), np.float32(0.0824402), np.float32(0.09253869), np.float32(0.099242695), np.float32(0.10088597), np.float32(0.110449225), np.float32(0.10848239), np.float32(0.09679265), np.float32(0.091802515), np.float32(0.08379975), np.float32(0.0760905), np.float32(0.0707735), np.float32(0.07861549), np.float32(0.06712078), np.float32(0.0576502), np.float32(0.060265254), np.float32(0.06322613), np.float32(0.057425797), np.float32(0.05350198), np.float32(0.06103175), np.float32(0.07246333), np.float32(0.06479315), np.float32(0.065960355), np.float32(0.07887866), np.float32(0.086589515), np.float32(0.079523236), np.float32(0.067017175), np.float32(0.06811534), np.float32(0.06194304), np.float32(0.05125784), np.float32(0.04461858), np.float32(0.04282371), np.float32(0.040266376), np.float32(0.03527212), np.float32(0.03485657), np.float32(0.03639391), np.float32(0.03283864), np.float32(0.03211907), np.float32(0.030423772), np.float32(0.028734174), np.float32(0.025967777), np.float32(0.024432236), np.float32(0.026230432), np.float32(0.025503926), np.float32(0.02385739), np.float32(0.02629907), np.float32(0.02813579), np.float32(0.029879408), np.float32(0.029816685), np.float32(0.02648665), np.float32(0.034448028), np.float32(0.036619894), np.float32(0.038544673), np.float32(0.039354183), np.float32(0.04140206), np.float32(0.04198189), np.float32(0.043299835), np.float32(0.045146775), np.float32(0.048720688), np.float32(0.046646785), np.float32(0.045012005), np.float32(0.04819463), np.float32(0.054523833), np.float32(0.05577842), np.float32(0.056716345), np.float32(0.063559756), np.float32(0.07307872), np.float32(0.07423211), np.float32(0.07660138), np.float32(0.080643915), np.float32(0.079852656), np.float32(0.07968667), np.float32(0.072594896), np.float32(0.07877069), np.float32(0.07939417), np.float32(0.07004466), np.float32(0.059261777), np.float32(0.069477), np.float32(0.071538), np.float32(0.060334153), np.float32(0.062742576), np.float32(0.07407018), np.float32(0.0747024), np.float32(0.08886787), np.float32(0.1087399), np.float32(0.12244418), np.float32(0.1142698), np.float32(0.1145996), np.float32(0.11228176), np.float32(0.10229006), np.float32(0.09462095), np.float32(0.08848403), np.float32(0.07539167), np.float32(0.06669541), np.float32(0.06327689), np.float32(0.058247183), np.float32(0.05715497), np.float32(0.05663184), np.float32(0.055690274), np.float32(0.053141028), np.float32(0.05146024), np.float32(0.053266857), np.float32(0.05332921), np.float32(0.05106454), np.float32(0.052425917), np.float32(0.06104447), np.float32(0.059610263), np.float32(0.054929268), np.float32(0.058955345), np.float32(0.05853323), np.float32(0.05506313), np.float32(0.046323467), np.float32(0.052967645), np.float32(0.056970086), np.float32(0.047184594), np.float32(0.045048177), np.float32(0.05565687), np.float32(0.055382118), np.float32(0.04968829), np.float32(0.055534493), np.float32(0.06107166), np.float32(0.05773676), np.float32(0.05769637), np.float32(0.06339338), np.float32(0.065099984), np.float32(0.05499224), np.float32(0.0542546), np.float32(0.060658686), np.float32(0.05988694), np.float32(0.048136868), np.float32(0.048344802), np.float32(0.05117695), np.float32(0.04602158), np.float32(0.048618544), np.float32(0.058895987), np.float32(0.07194965), np.float32(0.07761215), np.float32(0.08689108), np.float32(0.10647943), np.float32(0.12033031), np.float32(0.12302012), np.float32(0.1396485), np.float32(0.15600963), np.float32(0.15883753), np.float32(0.14827432), np.float32(0.15559694), np.float32(0.18625386), np.float32(0.16647582), np.float32(0.16159274), np.float32(0.19464064), np.float32(0.21591125), np.float32(0.19927086), np.float32(0.19857855), np.float32(0.20225272), np.float32(0.16407788), np.float32(0.1519567), np.float32(0.15495113), np.float32(0.15342043), np.float32(0.12910612), np.float32(0.106889375), np.float32(0.10470574), np.float32(0.09014775), np.float32(0.0783586), np.float32(0.07854229), np.float32(0.07198908), np.float32(0.068564214), np.float32(0.064127274), np.float32(0.072536975), np.float32(0.074748404), np.float32(0.07350836), np.float32(0.07287015), np.float32(0.095106654), np.float32(0.093996204), np.float32(0.08118837), np.float32(0.076164514), np.float32(0.08213198), np.float32(0.074908756), np.float32(0.06533855), np.float32(0.06497451), np.float32(0.071591474), np.float32(0.06759826), np.float32(0.06650283), np.float32(0.07819103), np.float32(0.082857005), np.float32(0.08854505), np.float32(0.10201143), np.float32(0.11057899), np.float32(0.106860206), np.float32(0.10020121), np.float32(0.10269091), np.float32(0.08724118), np.float32(0.071387425), np.float32(0.06212778), np.float32(0.06415411), np.float32(0.0669558), np.float32(0.05559379), np.float32(0.0548028), np.float32(0.058551703), np.float32(0.0561855), np.float32(0.052481756), np.float32(0.056145117), np.float32(0.06171107), np.float32(0.056300536), np.float32(0.056846205), np.float32(0.064542316), np.float32(0.0782933), np.float32(0.08156166), np.float32(0.088849165), np.float32(0.094233446), np.float32(0.1032083), np.float32(0.103038594), np.float32(0.103277855), np.float32(0.10969075), np.float32(0.103080794), np.float32(0.13623476), np.float32(0.1436259), np.float32(0.16269276), np.float32(0.17770736), np.float32(0.18614931), np.float32(0.18959105), np.float32(0.18808691), np.float32(0.16971368), np.float32(0.17019476), np.float32(0.18247695), np.float32(0.18884064), np.float32(0.1934117), np.float32(0.2325503), np.float32(0.232734), np.float32(0.17883402), np.float32(0.16625561), np.float32(0.16731285), np.float32(0.16776654), np.float32(0.1575669), np.float32(0.17228177), np.float32(0.18059494), np.float32(0.23098159), np.float32(0.23470919), np.float32(0.22146693), np.float32(0.2621695), np.float32(0.29338974), np.float32(0.2823205), np.float32(0.26188958), np.float32(0.2620557), np.float32(0.21585007), np.float32(0.2126171), np.float32(0.24464671), np.float32(0.23259507), np.float32(0.25961158), np.float32(0.3034473), np.float32(0.37410623), np.float32(0.447929), np.float32(0.07618478), np.float32(0.071457915), np.float32(0.06383516), np.float32(0.05886273), np.float32(0.05418663), np.float32(0.052066755), np.float32(0.052501142), np.float32(0.05084803), np.float32(0.04842396), np.float32(0.044510312), np.float32(0.044233542), np.float32(0.038782794), np.float32(0.034552183), np.float32(0.034547914), np.float32(0.03522486), np.float32(0.038173188), np.float32(0.03789381), np.float32(0.04247945), np.float32(0.046735477), np.float32(0.05625437), np.float32(0.06391314), np.float32(0.07264212), np.float32(0.098906204), np.float32(0.10947929), np.float32(0.1267136), np.float32(0.16012561), np.float32(0.17787787), np.float32(0.19508286), np.float32(0.23741412), np.float32(0.27932668), np.float32(0.2984034), np.float32(0.3798626), np.float32(0.46483326), np.float32(0.5539467), np.float32(0.61210304), np.float32(0.69463027), np.float32(0.7431641), np.float32(0.797333), np.float32(0.851185), np.float32(0.88595515), np.float32(0.8993305), np.float32(0.8992111), np.float32(0.9136954), np.float32(0.9281301), np.float32(0.92607164), np.float32(0.94424105), np.float32(0.9470622), np.float32(0.95614314), np.float32(0.9590905), np.float32(0.96614176), np.float32(0.96756804), np.float32(0.9704437), np.float32(0.9727358), np.float32(0.97456104), np.float32(0.9745524), np.float32(0.97643274), np.float32(0.97919846), np.float32(0.98003644), np.float32(0.98047066), np.float32(0.98034096), np.float32(0.9804495), np.float32(0.9799729), np.float32(0.9785444), np.float32(0.9776282), np.float32(0.97590864), np.float32(0.9726423), np.float32(0.96611804), np.float32(0.96003014), np.float32(0.95069665), np.float32(0.9325127), np.float32(0.928115), np.float32(0.9095297), np.float32(0.901435), np.float32(0.88358206), np.float32(0.8684644), np.float32(0.8461864), np.float32(0.8349559), np.float32(0.80678576), np.float32(0.7889795), np.float32(0.7543093), np.float32(0.70511156), np.float32(0.66004527), np.float32(0.64990646), np.float32(0.5547204), np.float32(0.47649357), np.float32(0.42708227), np.float32(0.4081976), np.float32(0.3514917), np.float32(0.28275356), np.float32(0.23714297), np.float32(0.23585567), np.float32(0.22722827), np.float32(0.19878118), np.float32(0.2013599), np.float32(0.15592062), np.float32(0.12393912), np.float32(0.10985918), np.float32(0.108096816), np.float32(0.11510554), np.float32(0.13065988), np.float32(0.14302988), np.float32(0.15432945), np.float32(0.18441504), np.float32(0.20100263), np.float32(0.21931589), np.float32(0.1921378), np.float32(0.18795909), np.float32(0.18511885), np.float32(0.17882386), np.float32(0.16356303), np.float32(0.14473164), np.float32(0.1408572), np.float32(0.14786783), np.float32(0.15649779), np.float32(0.16056775), np.float32(0.16373663), np.float32(0.16336246), np.float32(0.16238834), np.float32(0.15858229), np.float32(0.15847407), np.float32(0.16115831), np.float32(0.14837274), np.float32(0.1258843), np.float32(0.14026056), np.float32(0.115038775), np.float32(0.085431084), np.float32(0.07150615), np.float32(0.07710303), np.float32(0.07260278), np.float32(0.069237925), np.float32(0.058950014), np.float32(0.061823208), np.float32(0.059061754), np.float32(0.05855178), np.float32(0.070420034), np.float32(0.07062498), np.float32(0.05681704), np.float32(0.057901103), np.float32(0.059884958), np.float32(0.06179422), np.float32(0.06914318), np.float32(0.059125587), np.float32(0.057250995), np.float32(0.052359402), np.float32(0.07463348), np.float32(0.08901937), np.float32(0.16934247), np.float32(0.29768005), np.float32(0.23581518), np.float32(0.31998184), np.float32(0.3313164), np.float32(0.3496995), np.float32(0.33041885), np.float32(0.35809338), np.float32(0.34474272), np.float32(0.3792016), np.float32(0.36241448), np.float32(0.39416966), np.float32(0.40538782), np.float32(0.41312683), np.float32(0.4136086), np.float32(0.48855633), np.float32(0.5074099), np.float32(0.4353667), np.float32(0.44617724), np.float32(0.48002425), np.float32(0.39708057), np.float32(0.34364218), np.float32(0.33440474), np.float32(0.3212104), np.float32(0.23479271), np.float32(0.19027069), np.float32(0.19647358), np.float32(0.16966422), np.float32(0.16176026), np.float32(0.15245375), np.float32(0.15748236), np.float32(0.15672672), np.float32(0.15554802), np.float32(0.13692506), np.float32(0.13260508), np.float32(0.1355503), np.float32(0.13734773), np.float32(0.12969653), np.float32(0.13643087), np.float32(0.1527904), np.float32(0.16717206), np.float32(0.18248591), np.float32(0.19632496), np.float32(0.21297887), np.float32(0.24952036), np.float32(0.30508527), np.float32(0.36286524), np.float32(0.37644807), np.float32(0.4097587), np.float32(0.40566325), np.float32(0.4264268), np.float32(0.48453942), np.float32(0.5481877), np.float32(0.5822397), np.float32(0.6163382), np.float32(0.6963946), np.float32(0.67512), np.float32(0.7216802), np.float32(0.7340135), np.float32(0.73521453), np.float32(0.7312543), np.float32(0.726744), np.float32(0.7453067), np.float32(0.7456611), np.float32(0.74424165), np.float32(0.7438195), np.float32(0.7405896), np.float32(0.7334348), np.float32(0.7572111), np.float32(0.76446295), np.float32(0.76612943), np.float32(0.76592267), np.float32(0.7805298), np.float32(0.7770169), np.float32(0.7913949), np.float32(0.78597724), np.float32(0.7961505), np.float32(0.8112487), np.float32(0.81597644), np.float32(0.82786614), np.float32(0.83704615), np.float32(0.8368685), np.float32(0.8283224), np.float32(0.83691645), np.float32(0.83290535), np.float32(0.834855), np.float32(0.8528577), np.float32(0.8551972), np.float32(0.8636199), np.float32(0.86075294), np.float32(0.8652676), np.float32(0.8804549), np.float32(0.88414764), np.float32(0.8828101), np.float32(0.8848494), np.float32(0.88000166), np.float32(0.8874512), np.float32(0.89775735), np.float32(0.9093423), np.float32(0.91859907), np.float32(0.9253444), np.float32(0.93571717), np.float32(0.9487076), np.float32(0.9551037), np.float32(0.9584323), np.float32(0.9639386), np.float32(0.9666949), np.float32(0.9685444), np.float32(0.96925664), np.float32(0.9702563), np.float32(0.9676061), np.float32(0.9685838), np.float32(0.96807253), np.float32(0.96964383), np.float32(0.97099864), np.float32(0.97098666), np.float32(0.97105485), np.float32(0.97175175)], 'MSVKFSAEEVPQVSSEISDELQQRYTNWKKNTKLLYDYLNTNSTKWPSLTCQFMPDLEVPTDKHRLLLSSFTSSQLPEDEAVYISELSTMRHVPWSSLNNFDMDEMEFKVDNQAKLPNKNLVETVRIQFPSGDCNRACYMPQNPDIIGAIASTGAVNIFDRTKHGTNRPKLLGSAASYEIQLNEPESLGDADSAEALSLAWNWQKAGIIASSYSNGLIKVWDITRYQKSQPTISNPELRILQDKAGTNDVSWMVHHSSILAACGESNTIGLLDTRAPDAFKPTKASPHTGGINALQFNYANDMLLCAADSNGGIALWDCRAFSKPLSVFNHGDSVSALQWNPNLPTIVATAGQGDGLIKIWDTSREPEDSLLFVHGGHMLGVNDIAWNYHDPWLMCSVANDNSVHVWKPAANLVQAK': [np.float32(0.7107841), np.float32(0.6239292), np.float32(0.5567833), np.float32(0.5353131), np.float32(0.49481112), np.float32(0.49545693), np.float32(0.46521226), np.float32(0.5269047), np.float32(0.5120711), np.float32(0.48154122), np.float32(0.44061393), np.float32(0.44940636), np.float32(0.45401657), np.float32(0.40733317), np.float32(0.3975044), np.float32(0.41056576), np.float32(0.38674894), np.float32(0.40531713), np.float32(0.377698), np.float32(0.36219832), np.float32(0.32561865), np.float32(0.31068897), np.float32(0.30025324), np.float32(0.2655994), np.float32(0.21412574), np.float32(0.21861456), np.float32(0.2058417), np.float32(0.18617857), np.float32(0.17108588), np.float32(0.1884469), np.float32(0.17514354), np.float32(0.16315694), np.float32(0.16594227), np.float32(0.17743224), np.float32(0.1614435), np.float32(0.14646101), np.float32(0.16454765), np.float32(0.1642512), np.float32(0.15604945), np.float32(0.13794436), np.float32(0.15037465), np.float32(0.13922897), np.float32(0.12031735), np.float32(0.12979147), np.float32(0.13961017), np.float32(0.11544109), np.float32(0.12937029), np.float32(0.14792125), np.float32(0.15219891), np.float32(0.15771711), np.float32(0.18506418), np.float32(0.20205474), np.float32(0.19816174), np.float32(0.1806936), np.float32(0.16920966), np.float32(0.13408509), np.float32(0.10902557), np.float32(0.08984166), np.float32(0.10174252), np.float32(0.09612629), np.float32(0.086700216), np.float32(0.09435967), np.float32(0.10204927), np.float32(0.12630135), np.float32(0.13149789), np.float32(0.14136457), np.float32(0.17180075), np.float32(0.153887), np.float32(0.14529902), np.float32(0.14403354), np.float32(0.13921319), np.float32(0.111741334), np.float32(0.118744485), np.float32(0.113803856), np.float32(0.11660551), np.float32(0.09455795), np.float32(0.09648428), np.float32(0.10477511), np.float32(0.10962641), np.float32(0.13312644), np.float32(0.14388497), np.float32(0.13678908), np.float32(0.13751838), np.float32(0.13935097), np.float32(0.12272355), np.float32(0.12950897), np.float32(0.104211055), np.float32(0.11526547), np.float32(0.12410608), np.float32(0.10523694), np.float32(0.09119546), np.float32(0.07699353), np.float32(0.10861121), np.float32(0.09988344), np.float32(0.08257325), np.float32(0.14056294), np.float32(0.1324684), np.float32(0.13851021), np.float32(0.15327284), np.float32(0.14971144), np.float32(0.1351949), np.float32(0.16886371), np.float32(0.18134035), np.float32(0.21193552), np.float32(0.17555387), np.float32(0.17750518), np.float32(0.22996213), np.float32(0.2194533), np.float32(0.2318768), np.float32(0.22150096), np.float32(0.24510936), np.float32(0.2366133), np.float32(0.21202761), np.float32(0.20282224), np.float32(0.20606084), np.float32(0.19637927), np.float32(0.19297563), np.float32(0.1488907), np.float32(0.17262939), np.float32(0.18665443), np.float32(0.17660247), np.float32(0.16467652), np.float32(0.15699424), np.float32(0.15084979), np.float32(0.09866869), np.float32(0.105524525), np.float32(0.09477883), np.float32(0.08622924), np.float32(0.07726612), np.float32(0.071272194), np.float32(0.07119305), np.float32(0.0733958), np.float32(0.07443988), np.float32(0.07765523), np.float32(0.07624973), np.float32(0.07620314), np.float32(0.07292027), np.float32(0.08361673), np.float32(0.07887776), np.float32(0.08386213), np.float32(0.08083664), np.float32(0.09492764), np.float32(0.091280624), np.float32(0.077337384), np.float32(0.059950363), np.float32(0.048017498), np.float32(0.04662957), np.float32(0.042073898), np.float32(0.0361649), np.float32(0.04439372), np.float32(0.04632886), np.float32(0.052045174), np.float32(0.057252202), np.float32(0.059664723), np.float32(0.060251754), np.float32(0.0636903), np.float32(0.06584915), np.float32(0.06369069), np.float32(0.0775566), np.float32(0.081797995), np.float32(0.08628744), np.float32(0.09014124), np.float32(0.10075733), np.float32(0.104042985), np.float32(0.101066574), np.float32(0.09589479), np.float32(0.10181264), np.float32(0.10108635), np.float32(0.098787546), np.float32(0.1028795), np.float32(0.10962711), np.float32(0.12551747), np.float32(0.1289573), np.float32(0.13088888), np.float32(0.15642923), np.float32(0.15635815), np.float32(0.14593682), np.float32(0.1566297), np.float32(0.16853623), np.float32(0.16194397), np.float32(0.16562137), np.float32(0.1475204), np.float32(0.15579408), np.float32(0.1656105), np.float32(0.15887536), np.float32(0.1493404), np.float32(0.1207029), np.float32(0.12888758), np.float32(0.0982229), np.float32(0.10251613), np.float32(0.13743137), np.float32(0.120817214), np.float32(0.15936203), np.float32(0.17147559), np.float32(0.17892562), np.float32(0.16087423), np.float32(0.13548729), np.float32(0.10955852), np.float32(0.073525056), np.float32(0.05745098), np.float32(0.05497662), np.float32(0.046279978), np.float32(0.041826002), np.float32(0.042412136), np.float32(0.03944822), np.float32(0.037561264), np.float32(0.03397284), np.float32(0.030656857), np.float32(0.031272516), np.float32(0.03282268), np.float32(0.032577433), np.float32(0.03263191), np.float32(0.036631763), np.float32(0.039921183), np.float32(0.03870354), np.float32(0.045743562), np.float32(0.046971597), np.float32(0.049271498), np.float32(0.052990552), np.float32(0.062028006), np.float32(0.07098901), np.float32(0.075852536), np.float32(0.08641834), np.float32(0.097200744), np.float32(0.10584123), np.float32(0.11943511), np.float32(0.10806422), np.float32(0.103897214), np.float32(0.099287316), np.float32(0.099508174), np.float32(0.10743803), np.float32(0.11088832), np.float32(0.12870556), np.float32(0.14440818), np.float32(0.16162743), np.float32(0.17841013), np.float32(0.17969652), np.float32(0.17656891), np.float32(0.16389713), np.float32(0.15358989), np.float32(0.12683417), np.float32(0.105560854), np.float32(0.088236585), np.float32(0.07509545), np.float32(0.06131087), np.float32(0.061906762), np.float32(0.057147615), np.float32(0.051472265), np.float32(0.03903223), np.float32(0.033283345), np.float32(0.032085318), np.float32(0.02672284), np.float32(0.02631167), np.float32(0.028584283), np.float32(0.02622495), np.float32(0.027636243), np.float32(0.024621429), np.float32(0.021519193), np.float32(0.020167002), np.float32(0.019756407), np.float32(0.018182328), np.float32(0.018089922), np.float32(0.018852018), np.float32(0.023191955), np.float32(0.025431758), np.float32(0.029338678), np.float32(0.03857208), np.float32(0.04194739), np.float32(0.045824736), np.float32(0.054111287), np.float32(0.061290056), np.float32(0.07362335), np.float32(0.09537704), np.float32(0.1123774), np.float32(0.117194004), np.float32(0.13314724), np.float32(0.14910993), np.float32(0.14549159), np.float32(0.14948341), np.float32(0.15429859), np.float32(0.15801664), np.float32(0.1546122), np.float32(0.14836986), np.float32(0.14477171), np.float32(0.13955583), np.float32(0.12514545), np.float32(0.11683204), np.float32(0.10149798), np.float32(0.102444656), np.float32(0.0897615), np.float32(0.07879025), np.float32(0.06695967), np.float32(0.05898052), np.float32(0.044792645), np.float32(0.03558548), np.float32(0.027711693), np.float32(0.021674693), np.float32(0.018094638), np.float32(0.018548561), np.float32(0.019522104), np.float32(0.019209191), np.float32(0.017651094), np.float32(0.015176351), np.float32(0.013247545), np.float32(0.012642341), np.float32(0.0118717775), np.float32(0.012715475), np.float32(0.012361369), np.float32(0.013089344), np.float32(0.013495171), np.float32(0.014052722), np.float32(0.014740971), np.float32(0.015631847), np.float32(0.016896542), np.float32(0.015955402), np.float32(0.01746363), np.float32(0.018738516), np.float32(0.02141705), np.float32(0.025912944), np.float32(0.030587837), np.float32(0.039427068), np.float32(0.04900389), np.float32(0.056087367), np.float32(0.04613987), np.float32(0.045373302), np.float32(0.044203978), np.float32(0.045156587), np.float32(0.049870852), np.float32(0.05197353), np.float32(0.05379968), np.float32(0.05688501), np.float32(0.07035228), np.float32(0.0642478), np.float32(0.064243026), np.float32(0.06803856), np.float32(0.059118323), np.float32(0.04805231), np.float32(0.0423905), np.float32(0.04137302), np.float32(0.036451656), np.float32(0.03531545), np.float32(0.03596767), np.float32(0.036084637), np.float32(0.037461318), np.float32(0.031524543), np.float32(0.029783964), np.float32(0.026476521), np.float32(0.027697373), np.float32(0.025733205), np.float32(0.025407482), np.float32(0.026231283), np.float32(0.02367), np.float32(0.024809921), np.float32(0.029624095), np.float32(0.031675003), np.float32(0.03294074), np.float32(0.03939155), np.float32(0.038822573), np.float32(0.036186356), np.float32(0.03664334), np.float32(0.0375119), np.float32(0.036830295), np.float32(0.03414146), np.float32(0.036555335), np.float32(0.03618293), np.float32(0.033988595), np.float32(0.03450537), np.float32(0.03332064), np.float32(0.031623855), np.float32(0.03338757), np.float32(0.03275899), np.float32(0.031547494), np.float32(0.03419584), np.float32(0.03438148), np.float32(0.03218389), np.float32(0.03071023), np.float32(0.027929766), np.float32(0.022113526), np.float32(0.020382173), np.float32(0.01917455), np.float32(0.018481163), np.float32(0.018902745), np.float32(0.018171875), np.float32(0.018958595), np.float32(0.01850025), np.float32(0.019586496), np.float32(0.020241031), np.float32(0.021279901), np.float32(0.024397766), np.float32(0.027652219), np.float32(0.031384576), np.float32(0.032846875), np.float32(0.03533335), np.float32(0.040496357), np.float32(0.03963086), np.float32(0.03951386), np.float32(0.039518178), np.float32(0.04959917), np.float32(0.054376796), np.float32(0.054583468), np.float32(0.0571824), np.float32(0.05602263), np.float32(0.051000673), np.float32(0.056457106), np.float32(0.061855476), np.float32(0.067845546), np.float32(0.075080454), np.float32(0.08435835), np.float32(0.097891696), np.float32(0.108248964), np.float32(0.111164846), np.float32(0.121760845), np.float32(0.11120906), np.float32(0.11342954), np.float32(0.109477006), np.float32(0.11570351), np.float32(0.11874588)], 'MLESVLAGVLNRFLSAYVDNLNTGQLNVGIWSGDVKLRNLRLKKAALDKFRLPVDVVEGYLGDLTLSIPWSNLSGKPVRVLVENVYLLAVPTDSAKATPEEDAARAQAAKLEKLENAELMTAQPTTGLSAEEEQKNSSFTTSLVNKIVDNLQLEIRNIHIRYEDKLSVPGHPFSVGLTLSHFSAISTDEHWNPAFITNSKNGVHKLAKLDSLAVYFDTDSESLAGYPINEAIKKFTELIATKDKTPQHQFMLKPVSGQGRLIMNHHKVDAQTPKTDAELFFQELGFVLDADQYRDALSMVDLFHFYIRQREYRVFRPPQNEIDENTNRALWKFATKAILTEVHEKNRKWSWAYFAERRDDRKEYVNLFKAKSRHDASPDELARLVELENKLDYRDIRFYRSIARSDLRKERATYEAEHPKPAKKQAGWISWATGWAAKAEDDSAQDEGEGGLSEEQRKELYRAIDWDEKEAVSSKLDLPKEAMILRVKAKLETGSFALRRGQQDLVALNFDDFALDLVQRPENFDATLALGGLRVFDNTCEGSMHRQIVRVKADKVKERNKKWSVDSVSRKLPPPEEREADDDVGQYDEEIGSAATLSGEDTHGEDDEDDEDDADRSKFPKAIKVKDPFFWLKFEHKPLDERADNALAVRLRHMEIIYHKGYVETIFKFFQPPESQLESVGALIDVASETLEGIRKETRAGLEYALAQHKTVDLQLDLNAPIIIVPEDVTRKECQHIVLDAGHIAVESDLADQAAVDQVKAKERQEYHDEDYQRLESLMYDKFHIKLESAQLLIGPSLKVCLEALDDGGDGQSHKHGELHILERTSLTFLAQNCILNQAPNLTRFKISGSLPQLQVNLSDRKYKSLMRMIDVALPKFGDDKSASENAATRPPPIVTRHSSFARSRPVVHEDVEYHVEKAESEPEEEEDEDDTGEKEEFFDTEDSPTGKQNINQKTFEFTFQVDKVQASIFRSNPDPKKPDRLLANAVLQGFQFEFGLRPFDMSVDILLRSLYIEDKMVEAGHEFRHLVTSEELSGAHGKDLVRIQYRGVQKVSPEFMTVHEGIDKMVDVEMSTINVVVTRGSILTLFDWVMTTFTDGGAGGGGGSTLAPGTPVGEEPPTVEQANDKMRVKVKLTSINLILNEDGLRIATLSLSAADVLVFLRSPTMRVAARLGNLELVDDFSGDTPRQLLTIQGDELADFQYETYDPTDKTTYPGHDTLVYLRSGSLKFVFSEEPVHRILVFMSKFGRMKAAYDAAAQAAAQRATEVTTWIPKMHYDILIRTPIVVFPHDSTAVTKHGIIAHLGEISLANKFEVSDEEVVTKIVFELRQVRLSSTLNCEGEQDGQDVQVLDDVTIHVDVTMTQTIDPSKELTKPGTLVDARMSDVKMHLPEAQYAALIALMQTVPRTFALADDEVEDESTGIAPPRPLTPPPKDRKLDSVPEDGETVDLLPELASVARHADGTTVPLKSSLELAFAVKTVYLELFTIAAKTVDTLKDASLARFSLNETGVKYKMLSNGSMEAEVVVRSFTLHDTRPAQSTKFREIFPATKHDGHQFMISYSQSGGVDKSAYANIAIDTPKMVFSLDPLFGLLDYFTSAFPKSSNATPSKDIEDDRVTLNDDTSAVGVQQPQSASTFAFRVNIVSPTIQLLAHPDQSDSEAVVLSIDQILISQQGTLVLNVARIGMFLCRMDRPKEKIRVVDDFDVTLMMDSRGDAGQQVTNIEVAVQPLILRVSYRDIILIQSIISRASELSNRGTPPLLEEEPARPDLASVSARQRSGTDPARQSIAGTKRRASGPASAMASTNAPLQAQIFITKETLKVTLDGFQLVLIGDLHDLPVFDIRAEEFTAEVRNWSSDLDAQVTIEPRVQCFNLRVSTWEPLVDPWRFSVNVSRPVATGLLSITLSSQERLELNITSTFIELGLTTQAIVGREGEKLLTRARGSQAPFLIKNRTGYPLSLWSEGNNGGDAHRLADGDDAPWRFNDWRAMREHLHVGSRNSLTLQFEGTSWTALQNVSVDREGEHIYVLKPKLDKVSHRLLCEVKLVENVKVVTFRSTFLVQNRSLVNAEMVIVDEFGKKASQIYKILPGEDCPVPIVAAYTSRIRFRPDAGFGYAWSGEPLHWQALVKNPTRAIVCKSAKEAAFRFQAHAILDKSDPLVRVYPKLTLRLRAPVEVQNLLPHDIQYRVFDKNIEHNWTSYLREGGISPIHIAELSHLLLLSIDVQDTVFNRSEFAIINTDNPEDLPVEHDLVLSDKEKLNLNLRIHFQKHLDSGGAFRVQIYSPYILINKSGCDFALKTKTFMSSAKTVAGQSIFSGGQKRNGAEPFMFSFPTDDRRNRVLLRIKDSNWSAPLSFETIGMETEVVLPSASGIEEIHIGLKVTEGLGDYKLTKVVTLYPRFIVKSSLDHNIRVRELGSMNEKVLAPGDRHPLGFMRAGNKPQLVLSQSGSPAVWSAPFMISDIGQNHVRVQRQDEEELLVRVDAMLEGPCIFIKLEPETKGWPFLFRNDSDYPVTLCQALPEDAAAKNRPRRKKYKLSPRSKLPYAWDLPAETHKQLQISVNGTNRIINVLEIGSQLPFKFPYEQKTGVLSIDVRAEGQTQSVTFSNYDEEDSVFKLQRRETSLSRAESTTSSNRETTFEAVDVDVVTTFSFGISFEGIGISLVNKKMQELVYASFRGLTFKYSDSTTNVAYDLSIKWIQVDNQLFGGLYPILLYPSVIPKDGKELEVHPSLQASVIILKDESHGVTYFKYASVLLQEMTVEVDEDFLFALLDFAKFSGATGQDEIPSKLTEEPADIPEPKGSSGGGDVYFEVLHLQPIQLDLSFMRTDRVNVDQKLNTRNPFFFFVNALTMALGNVNDAPVRLHALVIENVRLSLPVLQERLTLHYSNEFFGQLYRVLGSADFLGNPVGLFTNVSSGVADFFIQPYDSVMMNGNRDLGIGIARGAGSLAKKTVFGVSDSMAKVTGSIGKGLSAATLDKEYQNQRRMRQFRNKPKHALYGVTAGATSLITSVASGFEGLATKPLEGAEAEGAAGFLKGVGKGFVGLVTKPAVGLFDLANNVTEGIRNTTTVFDQSSIDRVRLPRFTASDGILRPYQEREALGQSWIKNVETGRYFDETYVAHLDIPSSDDTLAVVVTTTRILLVKVAKLKVGWDVPFSDLVTISLEATGITLKLRGNVPGPFLPIADQPARLWLFRHLERVVTAHNARRLAE': [np.float32(0.22627541), np.float32(0.1783213), np.float32(0.18463689), np.float32(0.23612908), np.float32(0.30714387), np.float32(0.35088217), np.float32(0.38370907), np.float32(0.3159099), np.float32(0.22578967), np.float32(0.17972563), np.float32(0.2043799), np.float32(0.19139667), np.float32(0.18006393), np.float32(0.18803442), np.float32(0.18524434), np.float32(0.19288906), np.float32(0.16124696), np.float32(0.20163754), np.float32(0.20372331), np.float32(0.22085463), np.float32(0.19972807), np.float32(0.19916885), np.float32(0.20046236), np.float32(0.17714117), np.float32(0.16942729), np.float32(0.15375423), np.float32(0.15617238), np.float32(0.15059416), np.float32(0.14000718), np.float32(0.15251112), np.float32(0.14592025), np.float32(0.14783658), np.float32(0.14234293), np.float32(0.15353164), np.float32(0.13816576), np.float32(0.11772954), np.float32(0.11999225), np.float32(0.11714976), np.float32(0.12496743), np.float32(0.14186862), np.float32(0.13084018), np.float32(0.13023043), np.float32(0.12712765), np.float32(0.13957603), np.float32(0.11629133), np.float32(0.11087082), np.float32(0.110042736), np.float32(0.11036611), np.float32(0.10099442), np.float32(0.101755604), np.float32(0.09984375), np.float32(0.10622073), np.float32(0.10709355), np.float32(0.094315164), np.float32(0.08630988), np.float32(0.09145286), np.float32(0.081755005), np.float32(0.09322805), np.float32(0.09366539), np.float32(0.09725801), np.float32(0.09137219), np.float32(0.079399936), np.float32(0.093010746), np.float32(0.07951121), np.float32(0.10137309), np.float32(0.1012532), np.float32(0.09871503), np.float32(0.10012682), np.float32(0.09021792), np.float32(0.07907634), np.float32(0.0697225), np.float32(0.06241555), np.float32(0.059005667), np.float32(0.06024054), np.float32(0.05411484), np.float32(0.049758296), np.float32(0.046901517), np.float32(0.045031022), np.float32(0.04990937), np.float32(0.049908362), np.float32(0.056286376), np.float32(0.066312484), np.float32(0.08135318), np.float32(0.09954054), np.float32(0.1270957), np.float32(0.1423083), np.float32(0.14599513), np.float32(0.15019411), np.float32(0.18600142), np.float32(0.1894762), np.float32(0.23730725), np.float32(0.2541543), np.float32(0.28507382), np.float32(0.32263955), np.float32(0.38437828), np.float32(0.33127353), np.float32(0.31505758), np.float32(0.32664344), np.float32(0.40280488), np.float32(0.46176344), np.float32(0.51066786), np.float32(0.6040648), np.float32(0.6377161), np.float32(0.7185651), np.float32(0.7460151), np.float32(0.68657017), np.float32(0.68616945), np.float32(0.67122257), np.float32(0.59031445), np.float32(0.5933911), np.float32(0.60494035), np.float32(0.58100986), np.float32(0.61111194), np.float32(0.63202333), np.float32(0.64019907), np.float32(0.69455147), np.float32(0.7403084), np.float32(0.7239092), np.float32(0.71308863), np.float32(0.8138303), np.float32(0.8286726), np.float32(0.8291891), np.float32(0.8126457), np.float32(0.8267888), np.float32(0.8249637), np.float32(0.75105065), np.float32(0.7395314), np.float32(0.7282929), np.float32(0.686562), np.float32(0.6800498), np.float32(0.66676915), np.float32(0.64733), np.float32(0.5759941), np.float32(0.5052065), np.float32(0.46780756), np.float32(0.42490676), np.float32(0.3527751), np.float32(0.35276467), np.float32(0.3547124), np.float32(0.32160997), np.float32(0.30422997), np.float32(0.30260882), np.float32(0.26067883), np.float32(0.21068826), np.float32(0.19761354), np.float32(0.19284126), np.float32(0.18116854), np.float32(0.14686313), np.float32(0.12331865), np.float32(0.11584043), np.float32(0.104725026), np.float32(0.11497121), np.float32(0.12281403), np.float32(0.13219854), np.float32(0.13056009), np.float32(0.13755006), np.float32(0.14435975), np.float32(0.14448497), np.float32(0.12747172), np.float32(0.13626148), np.float32(0.1503174), np.float32(0.12630971), np.float32(0.11683293), np.float32(0.10375483), np.float32(0.100453414), np.float32(0.08960221), np.float32(0.08286003), np.float32(0.08277328), np.float32(0.08020185), np.float32(0.07545948), np.float32(0.077622116), np.float32(0.077520095), np.float32(0.08192024), np.float32(0.07726598), np.float32(0.07808937), np.float32(0.08858037), np.float32(0.08738229), np.float32(0.090377405), np.float32(0.10212626), np.float32(0.08726075), np.float32(0.08842345), np.float32(0.08599873), np.float32(0.07355729), np.float32(0.06332529), np.float32(0.06429714), np.float32(0.06731347), np.float32(0.07524049), np.float32(0.0825733), np.float32(0.102759324), np.float32(0.12599264), np.float32(0.119322084), np.float32(0.12164392), np.float32(0.12742426), np.float32(0.1290054), np.float32(0.12997095), np.float32(0.13318682), np.float32(0.14539841), np.float32(0.14153053), np.float32(0.13101907), np.float32(0.11588478), np.float32(0.10529606), np.float32(0.08244474), np.float32(0.07155135), np.float32(0.06445463), np.float32(0.0547012), np.float32(0.049860008), np.float32(0.05236634), np.float32(0.06466489), np.float32(0.07133587), np.float32(0.077391796), np.float32(0.071999945), np.float32(0.064393915), np.float32(0.054760218), np.float32(0.050280306), np.float32(0.051856294), np.float32(0.054106846), np.float32(0.049823847), np.float32(0.05016438), np.float32(0.05639181), np.float32(0.05457858), np.float32(0.046132714), np.float32(0.052751705), np.float32(0.05203834), np.float32(0.04964913), np.float32(0.053387515), np.float32(0.06434567), np.float32(0.066380195), np.float32(0.06710808), np.float32(0.08010998), np.float32(0.076399505), np.float32(0.07780304), np.float32(0.0815896), np.float32(0.088152766), np.float32(0.08400465), np.float32(0.08878894), np.float32(0.09954256), np.float32(0.10091418), np.float32(0.10467523), np.float32(0.10597718), np.float32(0.10175808), np.float32(0.104120016), np.float32(0.10898321), np.float32(0.10493679), np.float32(0.11435198), np.float32(0.1245332), np.float32(0.13045977), np.float32(0.14535367), np.float32(0.1662433), np.float32(0.18288775), np.float32(0.15741678), np.float32(0.16325326), np.float32(0.1549204), np.float32(0.14889355), np.float32(0.13837984), np.float32(0.12291166), np.float32(0.13157387), np.float32(0.10860667), np.float32(0.1165244), np.float32(0.10713601), np.float32(0.115716964), np.float32(0.11164154), np.float32(0.119753934), np.float32(0.14477266), np.float32(0.15112363), np.float32(0.15062954), np.float32(0.1296425), np.float32(0.1306444), np.float32(0.12602414), np.float32(0.11411579), np.float32(0.096040726), np.float32(0.099557996), np.float32(0.107510835), np.float32(0.09089194), np.float32(0.08490947), np.float32(0.08593919), np.float32(0.08421029), np.float32(0.07881361), np.float32(0.081191696), np.float32(0.0799455), np.float32(0.07917331), np.float32(0.083693534), np.float32(0.076105446), np.float32(0.07329106), np.float32(0.06943168), np.float32(0.061723232), np.float32(0.054710228), np.float32(0.04971922), np.float32(0.045112744), np.float32(0.040096726), np.float32(0.041636888), np.float32(0.035801884), np.float32(0.032882817), np.float32(0.03437941), np.float32(0.035269205), np.float32(0.031324416), np.float32(0.026613679), np.float32(0.029876864), np.float32(0.03114888), np.float32(0.030127259), np.float32(0.03354816), np.float32(0.033753842), np.float32(0.03569634), np.float32(0.036151282), np.float32(0.032011274), np.float32(0.032963283), np.float32(0.03679261), np.float32(0.0376921), np.float32(0.040258728), np.float32(0.047563437), np.float32(0.05486816), np.float32(0.05557107), np.float32(0.06521893), np.float32(0.08300623), np.float32(0.091940284), np.float32(0.100793906), np.float32(0.11593506), np.float32(0.13473572), np.float32(0.13487454), np.float32(0.14211658), np.float32(0.14683016), np.float32(0.15059173), np.float32(0.14667276), np.float32(0.13872428), np.float32(0.13275819), np.float32(0.13987173), np.float32(0.12578674), np.float32(0.118370704), np.float32(0.11796128), np.float32(0.11337869), np.float32(0.1106825), np.float32(0.101881035), np.float32(0.097649455), np.float32(0.09808671), np.float32(0.09796392), np.float32(0.09941752), np.float32(0.09630153), np.float32(0.09538851), np.float32(0.07878405), np.float32(0.0707904), np.float32(0.07453396), np.float32(0.06967917), np.float32(0.06700283), np.float32(0.06747826), np.float32(0.069236785), np.float32(0.06759012), np.float32(0.074049056), np.float32(0.08566025), np.float32(0.09605941), np.float32(0.09996921), np.float32(0.10419616), np.float32(0.12366022), np.float32(0.132353), np.float32(0.12572744), np.float32(0.12254874), np.float32(0.14925016), np.float32(0.14310092), np.float32(0.12694812), np.float32(0.11083388), np.float32(0.11477026), np.float32(0.11661215), np.float32(0.10385775), np.float32(0.12083576), np.float32(0.13822465), np.float32(0.15397605), np.float32(0.15603374), np.float32(0.17094946), np.float32(0.18893678), np.float32(0.20655474), np.float32(0.19577782), np.float32(0.1802848), np.float32(0.15955332), np.float32(0.15136874), np.float32(0.13293912), np.float32(0.1264055), np.float32(0.12936084), np.float32(0.1177719), np.float32(0.12514968), np.float32(0.13322623), np.float32(0.13548975), np.float32(0.13134679), np.float32(0.14672947), np.float32(0.1456939), np.float32(0.14591792), np.float32(0.14731824), np.float32(0.1317312), np.float32(0.123227336), np.float32(0.11067371), np.float32(0.10233124), np.float32(0.10048221), np.float32(0.09914049), np.float32(0.09442727), np.float32(0.082945295), np.float32(0.09341077), np.float32(0.10095548), np.float32(0.106643744), np.float32(0.10289473), np.float32(0.1124711), np.float32(0.1269708), np.float32(0.12655513), np.float32(0.13749655), np.float32(0.14810127), np.float32(0.14879663), np.float32(0.14847781), np.float32(0.15576561), np.float32(0.17044893), np.float32(0.17828287), np.float32(0.18217489), np.float32(0.22231843), np.float32(0.2520467), np.float32(0.26319316), np.float32(0.27870873), np.float32(0.31266722), np.float32(0.34953502), np.float32(0.402119), np.float32(0.45344657), np.float32(0.49637815), np.float32(0.491012), np.float32(0.5033365), np.float32(0.50728357), np.float32(0.56324553), np.float32(0.52570397), np.float32(0.5009879), np.float32(0.5004078), np.float32(0.48883015), np.float32(0.48177132), np.float32(0.5386173), np.float32(0.5729063), np.float32(0.58445174), np.float32(0.5967997), np.float32(0.6112725), np.float32(0.64242727), np.float32(0.699244), np.float32(0.6465607), np.float32(0.6821486), np.float32(0.68863904), np.float32(0.7263483), np.float32(0.75927204), np.float32(0.77434814), np.float32(0.81515837), np.float32(0.80577016), np.float32(0.8069523), np.float32(0.81812996), np.float32(0.83127475), np.float32(0.84381706), np.float32(0.8275219), np.float32(0.8110479), np.float32(0.77372605), np.float32(0.7978332), np.float32(0.79148257), np.float32(0.76374173), np.float32(0.7507078), np.float32(0.7305993), np.float32(0.6442291), np.float32(0.64331025), np.float32(0.61761504), np.float32(0.5546395), np.float32(0.50269663), np.float32(0.42920205), np.float32(0.37493762), np.float32(0.31113532), np.float32(0.27992374), np.float32(0.24748257), np.float32(0.25888488), np.float32(0.2452854), np.float32(0.23446563), np.float32(0.2430896), np.float32(0.20943755), np.float32(0.19885457), np.float32(0.20539261), np.float32(0.20716484), np.float32(0.20121469), np.float32(0.17984185), np.float32(0.19492148), np.float32(0.19768447), np.float32(0.17697269), np.float32(0.16815984), np.float32(0.17237249), np.float32(0.16132404), np.float32(0.15217867), np.float32(0.14806934), np.float32(0.14151065), np.float32(0.13242798), np.float32(0.12576084), np.float32(0.12231255), np.float32(0.118816815), np.float32(0.13689665), np.float32(0.13519941), np.float32(0.14007057), np.float32(0.14957517), np.float32(0.15438901), np.float32(0.16241564), np.float32(0.16371521), np.float32(0.16593832), np.float32(0.14848967), np.float32(0.15266594), np.float32(0.16029948), np.float32(0.15870021), np.float32(0.17332257), np.float32(0.16677451), np.float32(0.17519122), np.float32(0.18575282), np.float32(0.16653809), np.float32(0.1579166), np.float32(0.15275386), np.float32(0.13744082), np.float32(0.11635642), np.float32(0.10975238), np.float32(0.12184991), np.float32(0.1263567), np.float32(0.14385955), np.float32(0.17374253), np.float32(0.1673842), np.float32(0.15426293), np.float32(0.14699903), np.float32(0.1473095), np.float32(0.138565), np.float32(0.12037675), np.float32(0.12912102), np.float32(0.12880194), np.float32(0.12689117), np.float32(0.12522085), np.float32(0.1199649), np.float32(0.12110567), np.float32(0.11695396), np.float32(0.11218717), np.float32(0.121575), np.float32(0.13196015), np.float32(0.132977), np.float32(0.1374304), np.float32(0.15792353), np.float32(0.16114657), np.float32(0.14990452), np.float32(0.14672941), np.float32(0.13609146), np.float32(0.12293639), np.float32(0.11370945), np.float32(0.11334943), np.float32(0.101692595), np.float32(0.11113466), np.float32(0.10750373), np.float32(0.115385205), np.float32(0.113147974), np.float32(0.11475858), np.float32(0.12325058), np.float32(0.12741344), np.float32(0.14435787), np.float32(0.15682954), np.float32(0.18207474), np.float32(0.2342931), np.float32(0.25434914), np.float32(0.2609241), np.float32(0.27088377), np.float32(0.29999834), np.float32(0.29353943), np.float32(0.29569417), np.float32(0.30031675), np.float32(0.3222815), np.float32(0.34176302), np.float32(0.39777687), np.float32(0.43897718), np.float32(0.5286935), np.float32(0.5749668), np.float32(0.5958612), np.float32(0.6549431), np.float32(0.71442807), np.float32(0.7685142), np.float32(0.8029178), np.float32(0.83190525), np.float32(0.8512579), np.float32(0.86525), np.float32(0.88277775), np.float32(0.88913405), np.float32(0.9073415), np.float32(0.9166251), np.float32(0.9274089), np.float32(0.93649626), np.float32(0.9486923), np.float32(0.9531916), np.float32(0.96253645), np.float32(0.96777946), np.float32(0.9734721), np.float32(0.9750503), np.float32(0.9760482), np.float32(0.97544664), np.float32(0.9755009), np.float32(0.9770926), np.float32(0.9791541), np.float32(0.9798288), np.float32(0.98103285), np.float32(0.98107564), np.float32(0.9812082), np.float32(0.9810493), np.float32(0.98040366), np.float32(0.98034555), np.float32(0.979114), np.float32(0.978631), np.float32(0.9769604), np.float32(0.97681445), np.float32(0.97701687), np.float32(0.97771764), np.float32(0.97814935), np.float32(0.9782844), np.float32(0.9773317), np.float32(0.97759765), np.float32(0.97721046), np.float32(0.97555304), np.float32(0.9751524), np.float32(0.9715649), np.float32(0.9679713), np.float32(0.966964), np.float32(0.96276873), np.float32(0.9533917), np.float32(0.94810796), np.float32(0.93755996), np.float32(0.9299304), np.float32(0.904975), np.float32(0.8776312), np.float32(0.8424262), np.float32(0.8042356), np.float32(0.7738408), np.float32(0.7366503), np.float32(0.7097213), np.float32(0.659678), np.float32(0.64179), np.float32(0.60430324), np.float32(0.5505251), np.float32(0.5054984), np.float32(0.43669182), np.float32(0.38970032), np.float32(0.34012517), np.float32(0.2590762), np.float32(0.24384417), np.float32(0.24384417), np.float32(0.2288963), np.float32(0.18191743), np.float32(0.17486946), np.float32(0.14558063), np.float32(0.12165101), np.float32(0.096718356), np.float32(0.09043396), np.float32(0.08729481), np.float32(0.07878199), np.float32(0.07137605), np.float32(0.0691756), np.float32(0.066205785), np.float32(0.0603196), np.float32(0.061998732), np.float32(0.058641333), np.float32(0.05989831), np.float32(0.05614475), np.float32(0.051892005), np.float32(0.04838568), np.float32(0.04601707), np.float32(0.03917999), np.float32(0.031732526), np.float32(0.030013029), np.float32(0.032381546), np.float32(0.028848207), np.float32(0.02912264), np.float32(0.031873822), np.float32(0.03728083), np.float32(0.04302231), np.float32(0.0526438), np.float32(0.0651557), np.float32(0.06999189), np.float32(0.07405197), np.float32(0.08940188), np.float32(0.09287426), np.float32(0.09211258), np.float32(0.094008535), np.float32(0.09706902), np.float32(0.097464845), np.float32(0.08460081), np.float32(0.08419773), np.float32(0.09074013), np.float32(0.08833173), np.float32(0.08669975), np.float32(0.102770366), np.float32(0.1061549), np.float32(0.107383594), np.float32(0.105503984), np.float32(0.1092413), np.float32(0.10721214), np.float32(0.09917062), np.float32(0.10971856), np.float32(0.10671561), np.float32(0.09323705), np.float32(0.09015894), np.float32(0.089384675), np.float32(0.09364281), np.float32(0.083547264), np.float32(0.08593936), np.float32(0.09558273), np.float32(0.089241095), np.float32(0.083018415), np.float32(0.092284516), np.float32(0.09753149), np.float32(0.09133312), np.float32(0.10118995), np.float32(0.11143164), np.float32(0.11461768), np.float32(0.10940493), np.float32(0.10978499), np.float32(0.12411551), np.float32(0.107568875), np.float32(0.11850847), np.float32(0.12993877), np.float32(0.14218344), np.float32(0.12342005), np.float32(0.11127316), np.float32(0.0950764), np.float32(0.08483153), np.float32(0.075939365), np.float32(0.06559558), np.float32(0.06466938), np.float32(0.07761559), np.float32(0.082465686), np.float32(0.07644877), np.float32(0.0822965), np.float32(0.086712144), np.float32(0.09913052), np.float32(0.09525893), np.float32(0.0788378), np.float32(0.07884777), np.float32(0.08474849), np.float32(0.07390324), np.float32(0.07404966), np.float32(0.08183508), np.float32(0.08809092), np.float32(0.08574166), np.float32(0.093311004), np.float32(0.09467267), np.float32(0.09530009), np.float32(0.101559184), np.float32(0.10815949), np.float32(0.11195783), np.float32(0.104673915), np.float32(0.12193964), np.float32(0.1318229), np.float32(0.12758467), np.float32(0.11969057), np.float32(0.14149775), np.float32(0.1406677), np.float32(0.14082074), np.float32(0.12375782), np.float32(0.11501635), np.float32(0.1695927), np.float32(0.16258016), np.float32(0.16218531), np.float32(0.19758345), np.float32(0.22711301), np.float32(0.23514579), np.float32(0.25002602), np.float32(0.28739443), np.float32(0.34597278), np.float32(0.28520134), np.float32(0.3357441), np.float32(0.3729132), np.float32(0.42608136), np.float32(0.37848425), np.float32(0.3335487), np.float32(0.3365746), np.float32(0.3648698), np.float32(0.3466223), np.float32(0.29708275), np.float32(0.26947266), np.float32(0.25858763), np.float32(0.2366853), np.float32(0.2130724), np.float32(0.20284374), np.float32(0.17036393), np.float32(0.15811062), np.float32(0.15021195), np.float32(0.14561102), np.float32(0.14046805), np.float32(0.12918994), np.float32(0.11948784), np.float32(0.10673453), np.float32(0.08902405), np.float32(0.089292794), np.float32(0.08856556), np.float32(0.085475765), np.float32(0.07096358), np.float32(0.072871245), np.float32(0.08198136), np.float32(0.075357646), np.float32(0.061922196), np.float32(0.06913529), np.float32(0.07100172), np.float32(0.066031665), np.float32(0.06339256), np.float32(0.074825875), np.float32(0.06844769), np.float32(0.06296416), np.float32(0.063325986), np.float32(0.07328214), np.float32(0.0781012), np.float32(0.082139045), np.float32(0.09064426), np.float32(0.10820583), np.float32(0.113424264), np.float32(0.13303308), np.float32(0.15820248), np.float32(0.16602623), np.float32(0.17901292), np.float32(0.17799506), np.float32(0.1919919), np.float32(0.18474518), np.float32(0.1762577), np.float32(0.16786817), np.float32(0.17328116), np.float32(0.15945245), np.float32(0.16029517), np.float32(0.18761428), np.float32(0.1751027), np.float32(0.14908054), np.float32(0.1481966), np.float32(0.14576639), np.float32(0.12997591), np.float32(0.102214426), np.float32(0.093148194), np.float32(0.081453726), np.float32(0.06777884), np.float32(0.061725944), np.float32(0.055045057), np.float32(0.054515738), np.float32(0.05604891), np.float32(0.051755335), np.float32(0.05120699), np.float32(0.055018824), np.float32(0.05288145), np.float32(0.056047674), np.float32(0.059915233), np.float32(0.06277689), np.float32(0.07204071), np.float32(0.06836876), np.float32(0.06781533), np.float32(0.067145854), np.float32(0.074307285), np.float32(0.07336163), np.float32(0.08164244), np.float32(0.08824673), np.float32(0.09677669), np.float32(0.10297768), np.float32(0.10819954), np.float32(0.10247604), np.float32(0.107161626), np.float32(0.10072033), np.float32(0.124096446), np.float32(0.13548237), np.float32(0.1279424), np.float32(0.13220543), np.float32(0.12719058), np.float32(0.111416675), np.float32(0.10746075), np.float32(0.103664584), np.float32(0.11055552), np.float32(0.112877406), np.float32(0.09887978), np.float32(0.1024996), np.float32(0.10688118), np.float32(0.12319282), np.float32(0.1283412), np.float32(0.15753494), np.float32(0.16848406), np.float32(0.1585665), np.float32(0.17583342), np.float32(0.1980669), np.float32(0.20161721), np.float32(0.2438977), np.float32(0.28649187), np.float32(0.3636609), np.float32(0.38355482), np.float32(0.3913739), np.float32(0.44772616), np.float32(0.45984802), np.float32(0.47878706), np.float32(0.5722257), np.float32(0.64542365), np.float32(0.7096512), np.float32(0.7372178), np.float32(0.75768363), np.float32(0.8249009), np.float32(0.86326414), np.float32(0.8676978), np.float32(0.9021599), np.float32(0.92038876), np.float32(0.9331384), np.float32(0.94420063), np.float32(0.95548177), np.float32(0.96189344), np.float32(0.9676239), np.float32(0.9705081), np.float32(0.971961), np.float32(0.9717557), np.float32(0.9725811), np.float32(0.97344166), np.float32(0.9729029), np.float32(0.9730259), np.float32(0.9729379), np.float32(0.97225475), np.float32(0.9715327), np.float32(0.9711821), np.float32(0.97062755), np.float32(0.9704939), np.float32(0.97221744), np.float32(0.9715437), np.float32(0.97121555), np.float32(0.9726069), np.float32(0.9722234), np.float32(0.97164434), np.float32(0.97467595), np.float32(0.97495055), np.float32(0.9747925), np.float32(0.97464514), np.float32(0.9748027), np.float32(0.9761881), np.float32(0.9765047), np.float32(0.9768396), np.float32(0.9780456), np.float32(0.9796071), np.float32(0.97970414), np.float32(0.98011357), np.float32(0.98123485), np.float32(0.98115623), np.float32(0.9803641), np.float32(0.98110896), np.float32(0.98071355), np.float32(0.98034656), np.float32(0.98019207), np.float32(0.98034805), np.float32(0.980602), np.float32(0.9790502), np.float32(0.97832257), np.float32(0.9784595), np.float32(0.97854406), np.float32(0.9784597), np.float32(0.97696835), np.float32(0.9764607), np.float32(0.975958), np.float32(0.9726873), np.float32(0.9710708), np.float32(0.9699762), np.float32(0.96547914), np.float32(0.96385795), np.float32(0.9598558), np.float32(0.9513821), np.float32(0.9452859), np.float32(0.9278634), np.float32(0.9140495), np.float32(0.88079196), np.float32(0.85230577), np.float32(0.84972745), np.float32(0.8352161), np.float32(0.7942575), np.float32(0.7160352), np.float32(0.6175528), np.float32(0.5302159), np.float32(0.5025306), np.float32(0.59890395), np.float32(0.5231638), np.float32(0.48455754), np.float32(0.48833346), np.float32(0.49764243), np.float32(0.57786614), np.float32(0.5442632), np.float32(0.53453434), np.float32(0.5351111), np.float32(0.5848847), np.float32(0.6156118), np.float32(0.60211), np.float32(0.6132261), np.float32(0.65055096), np.float32(0.6668743), np.float32(0.7038792), np.float32(0.717581), np.float32(0.67461395), np.float32(0.6750315), np.float32(0.6986092), np.float32(0.65997225), np.float32(0.693013), np.float32(0.66722053), np.float32(0.6905045), np.float32(0.6937515), np.float32(0.6195906), np.float32(0.6574993), np.float32(0.61353904), np.float32(0.6026927), np.float32(0.5621982), np.float32(0.44950026), np.float32(0.3773233), np.float32(0.41235682), np.float32(0.40658203), np.float32(0.42257014), np.float32(0.4516478), np.float32(0.5037711), np.float32(0.5438319), np.float32(0.5341344), np.float32(0.5530647), np.float32(0.53311074), np.float32(0.05701981), np.float32(0.052386843), np.float32(0.05349633), np.float32(0.06200588), np.float32(0.0653321), np.float32(0.06439208), np.float32(0.061562713), np.float32(0.06885657), np.float32(0.06705293), np.float32(0.0668169), np.float32(0.06486699), np.float32(0.06360332), np.float32(0.05990842), np.float32(0.058598895), np.float32(0.06019431), np.float32(0.0583346), np.float32(0.059540387), np.float32(0.06272162), np.float32(0.06773574), np.float32(0.076209605), np.float32(0.085701115), np.float32(0.08321233), np.float32(0.0887797), np.float32(0.10912263), np.float32(0.11011385), np.float32(0.12930408), np.float32(0.13172874), np.float32(0.1394802), np.float32(0.13034104), np.float32(0.120159805), np.float32(0.115510345), np.float32(0.105172634), np.float32(0.10025441), np.float32(0.094794296), np.float32(0.08600831), np.float32(0.09862644), np.float32(0.11081015), np.float32(0.0998733), np.float32(0.10508453), np.float32(0.124052756), np.float32(0.13131431), np.float32(0.1257091), np.float32(0.12050516), np.float32(0.115713745), np.float32(0.10195174), np.float32(0.100694224), np.float32(0.098537095), np.float32(0.09084006), np.float32(0.08948485), np.float32(0.09175558), np.float32(0.09571604), np.float32(0.086240076), np.float32(0.08909509), np.float32(0.095509335), np.float32(0.09908631), np.float32(0.09468994), np.float32(0.10930122), np.float32(0.10614697), np.float32(0.12510358), np.float32(0.11943171), np.float32(0.124181315), np.float32(0.121531785), np.float32(0.10924358), np.float32(0.10022447), np.float32(0.08194669), np.float32(0.07643333), np.float32(0.072898835), np.float32(0.07170719), np.float32(0.07397914), np.float32(0.09079884), np.float32(0.086586855), np.float32(0.08303585), np.float32(0.07644415), np.float32(0.06597747), np.float32(0.057745866), np.float32(0.053762008), np.float32(0.055887718), np.float32(0.04567409), np.float32(0.04332655), np.float32(0.045533143), np.float32(0.044011917), np.float32(0.041095782), np.float32(0.03895161), np.float32(0.04293897), np.float32(0.04194905), np.float32(0.047320094), np.float32(0.047460772), np.float32(0.048511695), np.float32(0.060198817), np.float32(0.069570445), np.float32(0.0833905), np.float32(0.10739352), np.float32(0.13464597), np.float32(0.23690851), np.float32(0.40473434), np.float32(0.44117188), np.float32(0.5435356), np.float32(0.62523353), np.float32(0.68520445), np.float32(0.7103488), np.float32(0.72720844), np.float32(0.7496646), np.float32(0.77451843), np.float32(0.7905847), np.float32(0.8222712), np.float32(0.8161973), np.float32(0.82261586), np.float32(0.828854), np.float32(0.8443938), np.float32(0.86125225), np.float32(0.8702188), np.float32(0.8218542), np.float32(0.8400832), np.float32(0.8517328), np.float32(0.8505299), np.float32(0.80018896), np.float32(0.81546193), np.float32(0.75796956), np.float32(0.7600388), np.float32(0.73900014), np.float32(0.74577814), np.float32(0.6591969), np.float32(0.62691337), np.float32(0.558355), np.float32(0.45602107), np.float32(0.42248636), np.float32(0.3822082), np.float32(0.26803064), np.float32(0.19942658), np.float32(0.1798972), np.float32(0.16447957), np.float32(0.1496771), np.float32(0.1377433), np.float32(0.1192565), np.float32(0.10238389), np.float32(0.09347783), np.float32(0.0745049), np.float32(0.06363115), np.float32(0.053719413), np.float32(0.055346787), np.float32(0.050975155), np.float32(0.052837595), np.float32(0.049002804), np.float32(0.050870035), np.float32(0.044815887), np.float32(0.042453416), np.float32(0.03652726), np.float32(0.034080375), np.float32(0.035365917), np.float32(0.033287834), np.float32(0.034824867), np.float32(0.03577697), np.float32(0.03877701), np.float32(0.03894901), np.float32(0.03485774), np.float32(0.031809136), np.float32(0.030099243), np.float32(0.029491007), np.float32(0.027696287), np.float32(0.030754315), np.float32(0.029471539), np.float32(0.031416472), np.float32(0.034330517), np.float32(0.035710163), np.float32(0.038181856), np.float32(0.038324215), np.float32(0.038022332), np.float32(0.042410016), np.float32(0.04756524), np.float32(0.050285835), np.float32(0.054598615), np.float32(0.0654119), np.float32(0.076307975), np.float32(0.0861814), np.float32(0.08710739), np.float32(0.09199302), np.float32(0.09295677), np.float32(0.08628663), np.float32(0.08645178), np.float32(0.085034154), np.float32(0.08681915), np.float32(0.097155295), np.float32(0.10076474), np.float32(0.10366018), np.float32(0.10985842), np.float32(0.09893173), np.float32(0.08666392), np.float32(0.10573903), np.float32(0.092156515), np.float32(0.10136006), np.float32(0.110381775), np.float32(0.11454029), np.float32(0.111127906), np.float32(0.113948405), np.float32(0.11289618), np.float32(0.11508718), np.float32(0.11065173), np.float32(0.11579116), np.float32(0.1240551), np.float32(0.12429582), np.float32(0.13453066), np.float32(0.13551013), np.float32(0.14434515), np.float32(0.14327173), np.float32(0.14772908), np.float32(0.15021163), np.float32(0.14227232), np.float32(0.12995301), np.float32(0.11453714), np.float32(0.11479589), np.float32(0.10912158), np.float32(0.10472597), np.float32(0.11238994), np.float32(0.10939982), np.float32(0.10811121), np.float32(0.09624975), np.float32(0.09177806), np.float32(0.08128733), np.float32(0.07289296), np.float32(0.062130693), np.float32(0.05731051), np.float32(0.055191677), np.float32(0.047851928), np.float32(0.046149492), np.float32(0.04326398), np.float32(0.040735826), np.float32(0.038666427), np.float32(0.03412491), np.float32(0.030702986), np.float32(0.027971566), np.float32(0.026986133), np.float32(0.027044535), np.float32(0.028107446), np.float32(0.031069214), np.float32(0.03275474), np.float32(0.033292536), np.float32(0.036459435), np.float32(0.034179986), np.float32(0.03696894), np.float32(0.040656123), np.float32(0.03868126), np.float32(0.03945319), np.float32(0.04586566), np.float32(0.04949325), np.float32(0.048148613), np.float32(0.04269503), np.float32(0.04309232), np.float32(0.041192155), np.float32(0.04153707), np.float32(0.04270659), np.float32(0.051099367), np.float32(0.05800355), np.float32(0.061127815), np.float32(0.06933266), np.float32(0.08135876), np.float32(0.085182056), np.float32(0.08730771), np.float32(0.08752352), np.float32(0.089097165), np.float32(0.07747518), np.float32(0.07835953), np.float32(0.093592286), np.float32(0.0872391), np.float32(0.08385197), np.float32(0.088904746), np.float32(0.0917211), np.float32(0.08149163), np.float32(0.07567187), np.float32(0.074948005), np.float32(0.080720164), np.float32(0.06951955), np.float32(0.06951661), np.float32(0.07236078), np.float32(0.06422567), np.float32(0.054722115), np.float32(0.04620974), np.float32(0.04666685), np.float32(0.043761253), np.float32(0.04238818), np.float32(0.049592562), np.float32(0.049978226), np.float32(0.04991728), np.float32(0.047945958), np.float32(0.04774373), np.float32(0.047249265), np.float32(0.048007954), np.float32(0.045801993), np.float32(0.04007481), np.float32(0.037540186), np.float32(0.03340067), np.float32(0.032991022), np.float32(0.03594687), np.float32(0.035765786), np.float32(0.034636598), np.float32(0.03567778), np.float32(0.036610708), np.float32(0.038937707), np.float32(0.04434462), np.float32(0.05609441), np.float32(0.07662442), np.float32(0.072453886), np.float32(0.075368166), np.float32(0.07269458), np.float32(0.07632187), np.float32(0.07782628), np.float32(0.08737305), np.float32(0.10031384), np.float32(0.09743063), np.float32(0.09212909), np.float32(0.09011522), np.float32(0.10183373), np.float32(0.10352019), np.float32(0.10372156), np.float32(0.10275603), np.float32(0.1003319), np.float32(0.09865967), np.float32(0.10253454), np.float32(0.10960366), np.float32(0.10764492), np.float32(0.11253882), np.float32(0.11581405), np.float32(0.12914054), np.float32(0.12927875), np.float32(0.13870634), np.float32(0.14250508), np.float32(0.14487465), np.float32(0.16799895), np.float32(0.18024838), np.float32(0.19247131), np.float32(0.23242871), np.float32(0.27631223), np.float32(0.29693928), np.float32(0.3358293), np.float32(0.34333345), np.float32(0.3484747), np.float32(0.3542607), np.float32(0.4182612), np.float32(0.44310543), np.float32(0.47021946), np.float32(0.5564421), np.float32(0.6028544), np.float32(0.6244426), np.float32(0.6477519), np.float32(0.61664164), np.float32(0.68912655), np.float32(0.6199544), np.float32(0.62596273), np.float32(0.5693549), np.float32(0.63245946), np.float32(0.6139082), np.float32(0.7696861), np.float32(0.75773126), np.float32(0.74840283), np.float32(0.88676906), np.float32(0.89581215), np.float32(0.8604688), np.float32(0.8908993), np.float32(0.89482343), np.float32(0.89206254), np.float32(0.9076407), np.float32(0.91145945), np.float32(0.910935), np.float32(0.87572193), np.float32(0.86793095), np.float32(0.87091196), np.float32(0.8492836), np.float32(0.81271315), np.float32(0.77669936), np.float32(0.7358432), np.float32(0.6872411), np.float32(0.69162834), np.float32(0.72297287), np.float32(0.6950556), np.float32(0.65836376), np.float32(0.69176716), np.float32(0.70024747), np.float32(0.67916405), np.float32(0.78641385), np.float32(0.7891897), np.float32(0.72246194), np.float32(0.72888863), np.float32(0.61761916), np.float32(0.64004374), np.float32(0.5828686), np.float32(0.52033556), np.float32(0.43090513), np.float32(0.36519787), np.float32(0.48165703), np.float32(0.2340205), np.float32(0.14265484), np.float32(0.13966785), np.float32(0.14020738), np.float32(0.14784871), np.float32(0.13816088), np.float32(0.14974004), np.float32(0.15342748), np.float32(0.13724393), np.float32(0.19407782), np.float32(0.1691088), np.float32(0.1691758), np.float32(0.14351884), np.float32(0.22610891), np.float32(0.2531337), np.float32(0.20836064), np.float32(0.2594995), np.float32(0.31626603), np.float32(0.40432623), np.float32(0.45463827), np.float32(0.51987994), np.float32(0.5828963), np.float32(0.6745045), np.float32(0.7118938), np.float32(0.79278874), np.float32(0.83116865), np.float32(0.855352), np.float32(0.86963147), np.float32(0.9003756), np.float32(0.9190321), np.float32(0.9309132), np.float32(0.9404831), np.float32(0.9504696), np.float32(0.95592606), np.float32(0.9602672), np.float32(0.9647109), np.float32(0.96640074), np.float32(0.96812314), np.float32(0.96887815), np.float32(0.96985126), np.float32(0.9692379), np.float32(0.964062), np.float32(0.9568429), np.float32(0.96097904), np.float32(0.960591), np.float32(0.957087), np.float32(0.95180684), np.float32(0.9485119), np.float32(0.9446473), np.float32(0.9371548), np.float32(0.92438173), np.float32(0.91117543), np.float32(0.89175564), np.float32(0.8633786), np.float32(0.84248865), np.float32(0.82519066), np.float32(0.8048222), np.float32(0.77252823), np.float32(0.74426574), np.float32(0.69861203), np.float32(0.666905), np.float32(0.67815495), np.float32(0.68525547), np.float32(0.7188793), np.float32(0.7290116), np.float32(0.6956813), np.float32(0.67482674), np.float32(0.58047163), np.float32(0.5544958), np.float32(0.48839682), np.float32(0.46354988), np.float32(0.44166645), np.float32(0.3898144), np.float32(0.37973613), np.float32(0.37439537), np.float32(0.31523564), np.float32(0.23211817), np.float32(0.20263904), np.float32(0.19326705), np.float32(0.15990013), np.float32(0.14511235), np.float32(0.14467798), np.float32(0.10342781), np.float32(0.084669694), np.float32(0.07285533), np.float32(0.055053145), np.float32(0.050443843), np.float32(0.04522427), np.float32(0.03713792), np.float32(0.037120998), np.float32(0.041267622), np.float32(0.04473289), np.float32(0.04416194), np.float32(0.04829804), np.float32(0.049763247), np.float32(0.04947911), np.float32(0.05520186), np.float32(0.06446545), np.float32(0.065446116), np.float32(0.060791187), np.float32(0.061543647), np.float32(0.07312894), np.float32(0.07259756), np.float32(0.06872418), np.float32(0.076588124), np.float32(0.090305515), np.float32(0.09501305), np.float32(0.095419616), np.float32(0.10720237), np.float32(0.116211385), np.float32(0.105110675), np.float32(0.11054861), np.float32(0.108205445), np.float32(0.11339583), np.float32(0.10930104), np.float32(0.10979124), np.float32(0.11932849), np.float32(0.12578832), np.float32(0.12407016), np.float32(0.11976403), np.float32(0.10323702), np.float32(0.10747575), np.float32(0.09990276), np.float32(0.09668192), np.float32(0.082196176), np.float32(0.07658081), np.float32(0.070110925), np.float32(0.07123481), np.float32(0.068157405), np.float32(0.067642696), np.float32(0.0630492), np.float32(0.05679755), np.float32(0.055755947), np.float32(0.05892247), np.float32(0.06592063), np.float32(0.06474154), np.float32(0.073249355), np.float32(0.071630396), np.float32(0.0775609), np.float32(0.078251556), np.float32(0.07827395), np.float32(0.07745589), np.float32(0.07052186), np.float32(0.074316844), np.float32(0.078758724), np.float32(0.07440175), np.float32(0.07487265), np.float32(0.0778934), np.float32(0.08491369), np.float32(0.09102878), np.float32(0.10236128), np.float32(0.11043958), np.float32(0.11839177), np.float32(0.13285917), np.float32(0.13073301), np.float32(0.12809485), np.float32(0.10983748), np.float32(0.10146558), np.float32(0.08567558), np.float32(0.07167479), np.float32(0.06053827), np.float32(0.05470977), np.float32(0.050373975), np.float32(0.052311324), np.float32(0.05417305), np.float32(0.050121386), np.float32(0.05464004), np.float32(0.05440193), np.float32(0.05569762), np.float32(0.057965964), np.float32(0.056793142), np.float32(0.050790645), np.float32(0.044576786), np.float32(0.04347125), np.float32(0.03710367), np.float32(0.03151511), np.float32(0.02783384), np.float32(0.03109327), np.float32(0.032796267), np.float32(0.03420423), np.float32(0.0414567), np.float32(0.041986194), np.float32(0.04447661), np.float32(0.045963824), np.float32(0.048141405), np.float32(0.04570393), np.float32(0.046682592), np.float32(0.04351252), np.float32(0.03963994), np.float32(0.036547307), np.float32(0.037286866), np.float32(0.032661833), np.float32(0.029628592), np.float32(0.03001786), np.float32(0.03142193), np.float32(0.030940989), np.float32(0.03282152), np.float32(0.0364592), np.float32(0.0390156), np.float32(0.038482174), np.float32(0.045231972), np.float32(0.049648006), np.float32(0.053882927), np.float32(0.061414912), np.float32(0.0776986), np.float32(0.09391103), np.float32(0.12270235), np.float32(0.1453076), np.float32(0.15112609), np.float32(0.1761048), np.float32(0.17684466), np.float32(0.20550711), np.float32(0.23679733), np.float32(0.2755629), np.float32(0.31322464), np.float32(0.35055274), np.float32(0.35917306), np.float32(0.37973592), np.float32(0.38269296), np.float32(0.4876992), np.float32(0.6141982), np.float32(0.66591656), np.float32(0.71293515), np.float32(0.72187537), np.float32(0.674494), np.float32(0.6665326), np.float32(0.6831025), np.float32(0.61317104), np.float32(0.635918), np.float32(0.6302343), np.float32(0.6001238), np.float32(0.57841915), np.float32(0.515419), np.float32(0.4491306), np.float32(0.4437674), np.float32(0.36399698), np.float32(0.36953804), np.float32(0.40998268), np.float32(0.3954362), np.float32(0.3837074), np.float32(0.35102868), np.float32(0.26388457), np.float32(0.2296803), np.float32(0.2197587), np.float32(0.19319956), np.float32(0.14535113), np.float32(0.1318723), np.float32(0.10872329), np.float32(0.09951695), np.float32(0.090296976), np.float32(0.08471763), np.float32(0.08777421), np.float32(0.081591815), np.float32(0.078684025), np.float32(0.08391548), np.float32(0.07927859), np.float32(0.07958116), np.float32(0.08218375), np.float32(0.08208672), np.float32(0.0882383), np.float32(0.08805888), np.float32(0.08440509), np.float32(0.08621421), np.float32(0.084389664), np.float32(0.0871396), np.float32(0.07780344), np.float32(0.07926023), np.float32(0.08197417), np.float32(0.078953326), np.float32(0.07343351), np.float32(0.079776116), np.float32(0.08635216), np.float32(0.09127172), np.float32(0.099268), np.float32(0.09872107), np.float32(0.09842042), np.float32(0.087501034), np.float32(0.07562751), np.float32(0.057027884), np.float32(0.048012596), np.float32(0.03936109), np.float32(0.031941164), np.float32(0.029828379), np.float32(0.02669365), np.float32(0.022384034), np.float32(0.02329985), np.float32(0.022580227), np.float32(0.022280658), np.float32(0.021974811), np.float32(0.02487123), np.float32(0.025309423), np.float32(0.0273938), np.float32(0.032355595), np.float32(0.037992626), np.float32(0.050162867), np.float32(0.055427846), np.float32(0.055843126), np.float32(0.051579356), np.float32(0.05641191), np.float32(0.055218924), np.float32(0.0597659), np.float32(0.06889621), np.float32(0.08645284), np.float32(0.08636275), np.float32(0.10039911), np.float32(0.10054369), np.float32(0.10507915), np.float32(0.09702564), np.float32(0.10480459), np.float32(0.103359975), np.float32(0.114265144), np.float32(0.12521918), np.float32(0.16320844), np.float32(0.1875326), np.float32(0.2273507), np.float32(0.20456076), np.float32(0.20704989), np.float32(0.19509536), np.float32(0.16257899), np.float32(0.14657025), np.float32(0.13974024), np.float32(0.1882858), np.float32(0.16218057), np.float32(0.17695928), np.float32(0.1762491), np.float32(0.1701114), np.float32(0.15077138), np.float32(0.16702008), np.float32(0.1564704), np.float32(0.171529), np.float32(0.15430251), np.float32(0.14766738), np.float32(0.13703047), np.float32(0.12493322), np.float32(0.11602462), np.float32(0.10897243), np.float32(0.093038715), np.float32(0.076046675), np.float32(0.06435881), np.float32(0.06240255), np.float32(0.056069788), np.float32(0.049948372), np.float32(0.04772355), np.float32(0.047218833), np.float32(0.041596055), np.float32(0.038848467), np.float32(0.041200172), np.float32(0.042609368), np.float32(0.043204617), np.float32(0.04861581), np.float32(0.056301095), np.float32(0.058645904), np.float32(0.061419338), np.float32(0.06926036), np.float32(0.09340697), np.float32(0.09821069), np.float32(0.10369402), np.float32(0.13112257), np.float32(0.16170499), np.float32(0.18311761), np.float32(0.18392034), np.float32(0.19477297), np.float32(0.25287363), np.float32(0.31574926), np.float32(0.39710438), np.float32(0.51170516), np.float32(0.5438077), np.float32(0.6237956), np.float32(0.70124626), np.float32(0.7546417), np.float32(0.79791075), np.float32(0.8412844), np.float32(0.8774326), np.float32(0.91867965), np.float32(0.9261322), np.float32(0.95105547), np.float32(0.9628783), np.float32(0.9681038), np.float32(0.9685957), np.float32(0.97241294), np.float32(0.9751712), np.float32(0.976144), np.float32(0.97767866), np.float32(0.97728354), np.float32(0.9783321), np.float32(0.9771468), np.float32(0.9765049), np.float32(0.97667015), np.float32(0.9784627), np.float32(0.97772825), np.float32(0.9785539), np.float32(0.9811613), np.float32(0.98149383), np.float32(0.9829889), np.float32(0.98368925), np.float32(0.98410994), np.float32(0.9839498), np.float32(0.98457676), np.float32(0.98448414), np.float32(0.9835435), np.float32(0.9835126), np.float32(0.98342866), np.float32(0.98338544), np.float32(0.98367333), np.float32(0.9831997), np.float32(0.9828455), np.float32(0.9812418), np.float32(0.9772399), np.float32(0.97042716), np.float32(0.9617559), np.float32(0.9502294), np.float32(0.93425936), np.float32(0.9003246), np.float32(0.8868189), np.float32(0.849304), np.float32(0.8209031), np.float32(0.7832439), np.float32(0.7623691), np.float32(0.7209235), np.float32(0.65835345), np.float32(0.5782339), np.float32(0.44644263), np.float32(0.3511911), np.float32(0.27030036), np.float32(0.24296163), np.float32(0.23793717), np.float32(0.21083142), np.float32(0.19602275), np.float32(0.16647132), np.float32(0.13918737), np.float32(0.121140115), np.float32(0.106101364), np.float32(0.10043427), np.float32(0.09787631), np.float32(0.107597075), np.float32(0.1068269), np.float32(0.11970779), np.float32(0.10702604), np.float32(0.11452428), np.float32(0.114152275), np.float32(0.10410841), np.float32(0.09544896), np.float32(0.09030163), np.float32(0.09933451), np.float32(0.08853925), np.float32(0.10423287), np.float32(0.11185986), np.float32(0.10919002), np.float32(0.10670077), np.float32(0.12064121), np.float32(0.13319828), np.float32(0.11882036), np.float32(0.12483489), np.float32(0.15311864), np.float32(0.15931408), np.float32(0.16803849), np.float32(0.25409022), np.float32(0.28912073), np.float32(0.2699603), np.float32(0.23199446), np.float32(0.22989018), np.float32(0.2541825), np.float32(0.21760319), np.float32(0.23622376), np.float32(0.18897149), np.float32(0.19268048), np.float32(0.19206297), np.float32(0.22023499), np.float32(0.22121058), np.float32(0.19035843), np.float32(0.18221112), np.float32(0.1810452), np.float32(0.18665335), np.float32(0.17804529), np.float32(0.17887548), np.float32(0.19413249), np.float32(0.1898314), np.float32(0.19843473), np.float32(0.22241558), np.float32(0.22812761), np.float32(0.20867857), np.float32(0.17055535), np.float32(0.14827661), np.float32(0.14061168), np.float32(0.13557601), np.float32(0.12770961), np.float32(0.13365881), np.float32(0.1327034), np.float32(0.14215238), np.float32(0.13622865), np.float32(0.14717568), np.float32(0.16268048), np.float32(0.18335646), np.float32(0.20900647), np.float32(0.24047104), np.float32(0.24448839), np.float32(0.22863607), np.float32(0.23459496), np.float32(0.24214086), np.float32(0.24479681), np.float32(0.26869944), np.float32(0.2812767), np.float32(0.3420204), np.float32(0.29057622), np.float32(0.2877084), np.float32(0.31858578), np.float32(0.33331332), np.float32(0.34425738), np.float32(0.3376133), np.float32(0.31811267), np.float32(0.3363434), np.float32(0.40022042), np.float32(0.084164724), np.float32(0.08831037), np.float32(0.075798094), np.float32(0.0797249), np.float32(0.07610072), np.float32(0.072756864), np.float32(0.06668645), np.float32(0.06602215), np.float32(0.06007156), np.float32(0.05288871), np.float32(0.057485193), np.float32(0.057106715), np.float32(0.06460019), np.float32(0.06344147), np.float32(0.06572048), np.float32(0.06457687), np.float32(0.06553222), np.float32(0.058700826), np.float32(0.053458966), np.float32(0.053433158), np.float32(0.056712504), np.float32(0.05333999), np.float32(0.05910699), np.float32(0.060989264), np.float32(0.060748283), np.float32(0.05617315), np.float32(0.061073724), np.float32(0.063528046), np.float32(0.06640891), np.float32(0.076672), np.float32(0.086133406), np.float32(0.09183826), np.float32(0.09327454), np.float32(0.096680865), np.float32(0.0926536), np.float32(0.094233446), np.float32(0.09224051), np.float32(0.0874456), np.float32(0.09290686), np.float32(0.09769249), np.float32(0.10679135), np.float32(0.11574312), np.float32(0.123671904), np.float32(0.09946558), np.float32(0.092599034), np.float32(0.08333517), np.float32(0.075261004), np.float32(0.068969205), np.float32(0.06751054), np.float32(0.06488492), np.float32(0.06025363), np.float32(0.057465445), np.float32(0.063895606), np.float32(0.071358934), np.float32(0.07552939), np.float32(0.07584812), np.float32(0.079184674), np.float32(0.082443304), np.float32(0.09570733), np.float32(0.10147048), np.float32(0.11448213), np.float32(0.13149032), np.float32(0.13500056), np.float32(0.1484485), np.float32(0.14811468), np.float32(0.15883943), np.float32(0.14389925), np.float32(0.16248079), np.float32(0.15430064), np.float32(0.18121815), np.float32(0.18986595), np.float32(0.1960047), np.float32(0.21598949), np.float32(0.2454062), np.float32(0.2174076), np.float32(0.17849652), np.float32(0.15287165), np.float32(0.12464558), np.float32(0.12986925), np.float32(0.105998814), np.float32(0.09324341), np.float32(0.09082375), np.float32(0.09214734), np.float32(0.09059687), np.float32(0.0928152), np.float32(0.095622785), np.float32(0.088337585), np.float32(0.09172416), np.float32(0.0838351), np.float32(0.07850213), np.float32(0.07756131), np.float32(0.072432354), np.float32(0.068967886), np.float32(0.07309783), np.float32(0.07906161), np.float32(0.077396475), np.float32(0.08000255), np.float32(0.08374165), np.float32(0.08258753), np.float32(0.08207344), np.float32(0.083400816), np.float32(0.084639594), np.float32(0.09255583), np.float32(0.08452428), np.float32(0.086256064), np.float32(0.08007321), np.float32(0.08908993), np.float32(0.09291389), np.float32(0.10084779), np.float32(0.09564892), np.float32(0.10430639), np.float32(0.09546302), np.float32(0.09241069), np.float32(0.08826444), np.float32(0.082598865), np.float32(0.0749647), np.float32(0.07668691), np.float32(0.07736703), np.float32(0.07752454), np.float32(0.07174397), np.float32(0.073680386), np.float32(0.083778515), np.float32(0.07956608), np.float32(0.077747874), np.float32(0.082726724), np.float32(0.08353014), np.float32(0.07674663), np.float32(0.081182696), np.float32(0.08277498), np.float32(0.083852924), np.float32(0.07269488), np.float32(0.07262766), np.float32(0.06399201), np.float32(0.06291575), np.float32(0.06352952), np.float32(0.06813305), np.float32(0.0715471), np.float32(0.075912654), np.float32(0.07696559), np.float32(0.08229487), np.float32(0.081627145), np.float32(0.07690593), np.float32(0.071186945), np.float32(0.068824604), np.float32(0.06077853), np.float32(0.050306104), np.float32(0.05105457), np.float32(0.050827727), np.float32(0.054284897), np.float32(0.053089805), np.float32(0.057974573), np.float32(0.065732606), np.float32(0.06259444), np.float32(0.06491416), np.float32(0.07452697), np.float32(0.07145581), np.float32(0.06911265), np.float32(0.06721407), np.float32(0.059707746), np.float32(0.051493183), np.float32(0.047398575), np.float32(0.044983808), np.float32(0.04783861), np.float32(0.050247177), np.float32(0.051956207), np.float32(0.06462384), np.float32(0.06988031), np.float32(0.07195971), np.float32(0.07497456), np.float32(0.08074947), np.float32(0.078269765), np.float32(0.07548675), np.float32(0.0798564), np.float32(0.076954246), np.float32(0.065731004), np.float32(0.07011974), np.float32(0.07902204), np.float32(0.08913703), np.float32(0.09257574), np.float32(0.09569856), np.float32(0.09620565), np.float32(0.09592355), np.float32(0.09608227), np.float32(0.098004185), np.float32(0.10231865), np.float32(0.09518127), np.float32(0.08856881), np.float32(0.083466925), np.float32(0.07657496), np.float32(0.0660781), np.float32(0.06303849), np.float32(0.058699824), np.float32(0.055054717), np.float32(0.054961067), np.float32(0.05653781), np.float32(0.064971626), np.float32(0.06647312), np.float32(0.071120575), np.float32(0.07776225), np.float32(0.068422526), np.float32(0.058609847), np.float32(0.050164606), np.float32(0.041247636), np.float32(0.03866216), np.float32(0.036116064), np.float32(0.040174462), np.float32(0.04210789), np.float32(0.044175617), np.float32(0.04560461), np.float32(0.049461886), np.float32(0.051172424), np.float32(0.05353491), np.float32(0.055933654), np.float32(0.059238665), np.float32(0.056246232), np.float32(0.06701555), np.float32(0.070577376), np.float32(0.07381284), np.float32(0.07457504), np.float32(0.07068883), np.float32(0.060853776), np.float32(0.054845907), np.float32(0.053939044), np.float32(0.051696498), np.float32(0.055953447), np.float32(0.06019047), np.float32(0.059841048), np.float32(0.06803002), np.float32(0.06950134), np.float32(0.06627042), np.float32(0.061936412), np.float32(0.062396802), np.float32(0.0626411), np.float32(0.05871931), np.float32(0.0609952), np.float32(0.05775906), np.float32(0.060932633), np.float32(0.06036447), np.float32(0.06006241), np.float32(0.05320101), np.float32(0.053038407), np.float32(0.059479162), np.float32(0.0636295), np.float32(0.06926039), np.float32(0.07007371), np.float32(0.068222515), np.float32(0.07002773), np.float32(0.08308165), np.float32(0.07166266), np.float32(0.06747419), np.float32(0.06879746), np.float32(0.06874607), np.float32(0.062766425), np.float32(0.0654104), np.float32(0.06792274), np.float32(0.07488826), np.float32(0.07112087), np.float32(0.08036545), np.float32(0.075403), np.float32(0.0795343), np.float32(0.07821486), np.float32(0.09017472), np.float32(0.08591249), np.float32(0.09375744), np.float32(0.09639833), np.float32(0.08020335), np.float32(0.0735956), np.float32(0.07456404), np.float32(0.07772068), np.float32(0.0858195), np.float32(0.08391576), np.float32(0.080002755), np.float32(0.07829786), np.float32(0.08582222), np.float32(0.080372445), np.float32(0.06959834), np.float32(0.07743835), np.float32(0.083846), np.float32(0.089606956), np.float32(0.0800218), np.float32(0.08937164), np.float32(0.089923434), np.float32(0.08914735), np.float32(0.08254219), np.float32(0.08031016), np.float32(0.07835738), np.float32(0.07670526), np.float32(0.06958838), np.float32(0.07029439), np.float32(0.077543795), np.float32(0.08427055), np.float32(0.0856872), np.float32(0.08130501), np.float32(0.07931561), np.float32(0.08456542), np.float32(0.08282181), np.float32(0.0812869), np.float32(0.07348936), np.float32(0.07481858), np.float32(0.07817177), np.float32(0.0738384), np.float32(0.06257917), np.float32(0.057187222), np.float32(0.05646968), np.float32(0.047697876), np.float32(0.04093712), np.float32(0.037756626), np.float32(0.041963175), np.float32(0.038671326), np.float32(0.038849305), np.float32(0.038170796), np.float32(0.04585608), np.float32(0.045692645), np.float32(0.042709034), np.float32(0.03817197), np.float32(0.03719784), np.float32(0.039057385), np.float32(0.04563443), np.float32(0.04191863), np.float32(0.046516027), np.float32(0.046444364), np.float32(0.047572292), np.float32(0.045046136), np.float32(0.041013088), np.float32(0.046020836), np.float32(0.05209466), np.float32(0.05953383), np.float32(0.07095006), np.float32(0.081556104), np.float32(0.10632656), np.float32(0.116674304), np.float32(0.123714074), np.float32(0.13931409), np.float32(0.13517839), np.float32(0.1603347), np.float32(0.15947706), np.float32(0.1540575), np.float32(0.14419699), np.float32(0.13733625), np.float32(0.1482217), np.float32(0.14777988), np.float32(0.1480333), np.float32(0.18074076), np.float32(0.19304939), np.float32(0.21034496), np.float32(0.21767683), np.float32(0.22706069), np.float32(0.22226273), np.float32(0.21323371), np.float32(0.1727287), np.float32(0.15408914), np.float32(0.14188993), np.float32(0.12031507), np.float32(0.09587776), np.float32(0.09122672), np.float32(0.10060761), np.float32(0.09076423), np.float32(0.09204396), np.float32(0.09171683), np.float32(0.09401554), np.float32(0.09717525), np.float32(0.10059311), np.float32(0.1052688), np.float32(0.100345075), np.float32(0.099034235), np.float32(0.09488713), np.float32(0.086786546), np.float32(0.07263894), np.float32(0.06264046), np.float32(0.057523508), np.float32(0.052388325), np.float32(0.04967842), np.float32(0.045145787), np.float32(0.04576712), np.float32(0.041961346), np.float32(0.041336235), np.float32(0.04156999), np.float32(0.046397276), np.float32(0.04606082), np.float32(0.04142646), np.float32(0.041680627), np.float32(0.038730472), np.float32(0.03492407), np.float32(0.02767077), np.float32(0.026809268), np.float32(0.025150966), np.float32(0.028148135), np.float32(0.035204455), np.float32(0.039121494), np.float32(0.046827555), np.float32(0.054677427), np.float32(0.06251197), np.float32(0.06326328), np.float32(0.07402565), np.float32(0.0774175), np.float32(0.0763291), np.float32(0.089446194), np.float32(0.10196922), np.float32(0.116049275), np.float32(0.1134491), np.float32(0.096326336), np.float32(0.09557306), np.float32(0.09538507), np.float32(0.10471054), np.float32(0.105951175), np.float32(0.12642811), np.float32(0.14248142), np.float32(0.16472827), np.float32(0.17865804), np.float32(0.19945657), np.float32(0.19247131), np.float32(0.19332504), np.float32(0.19581865), np.float32(0.2151333), np.float32(0.20903352), np.float32(0.19143157), np.float32(0.15904073), np.float32(0.12967765), np.float32(0.12653668), np.float32(0.13973118), np.float32(0.14477442), np.float32(0.16635047), np.float32(0.20585808), np.float32(0.2037913), np.float32(0.20117638), np.float32(0.19368827), np.float32(0.17454834), np.float32(0.14383723), np.float32(0.1103279), np.float32(0.08276048), np.float32(0.066717654), np.float32(0.062151186), np.float32(0.057127297), np.float32(0.055200756), np.float32(0.063037984), np.float32(0.06617522), np.float32(0.067597), np.float32(0.06856776), np.float32(0.07062489), np.float32(0.07249932), np.float32(0.07272465), np.float32(0.07790228), np.float32(0.085733145), np.float32(0.085530035), np.float32(0.08215888), np.float32(0.071981415), np.float32(0.06727097), np.float32(0.06582149), np.float32(0.065557964), np.float32(0.066707276), np.float32(0.06621068), np.float32(0.062855996), np.float32(0.065375604), np.float32(0.06755183), np.float32(0.07961465), np.float32(0.07641059), np.float32(0.078115895), np.float32(0.08255569), np.float32(0.07233102), np.float32(0.07647516), np.float32(0.077594526), np.float32(0.07252249), np.float32(0.06621291), np.float32(0.06910813), np.float32(0.06572193), np.float32(0.062217012), np.float32(0.06158005), np.float32(0.056042314), np.float32(0.05849171), np.float32(0.062905885), np.float32(0.067316115), np.float32(0.06544332), np.float32(0.071470745), np.float32(0.0752297), np.float32(0.08122045), np.float32(0.088530935), np.float32(0.0891603), np.float32(0.089340925), np.float32(0.087692924), np.float32(0.08559446), np.float32(0.07571685), np.float32(0.074330166), np.float32(0.07380792), np.float32(0.068257034), np.float32(0.064752996), np.float32(0.07070378), np.float32(0.065935194), np.float32(0.06694801), np.float32(0.06492445), np.float32(0.072731726), np.float32(0.068502754), np.float32(0.07023851), np.float32(0.069569886), np.float32(0.070076264), np.float32(0.06912075), np.float32(0.074681275), np.float32(0.07116021), np.float32(0.07238752), np.float32(0.0706492), np.float32(0.06667159), np.float32(0.07004993), np.float32(0.06702214), np.float32(0.06285433), np.float32(0.06523767), np.float32(0.0681611), np.float32(0.07454811), np.float32(0.08130991), np.float32(0.090985075), np.float32(0.09272006), np.float32(0.09014351), np.float32(0.09529739), np.float32(0.10962579), np.float32(0.11907857), np.float32(0.121822305), np.float32(0.13547836), np.float32(0.12924397), np.float32(0.12608093), np.float32(0.11732264), np.float32(0.103936136), np.float32(0.103698626), np.float32(0.110349976), np.float32(0.12424843), np.float32(0.14682841), np.float32(0.14317852), np.float32(0.15967147), np.float32(0.18998626), np.float32(0.1746745), np.float32(0.17068382), np.float32(0.15332893), np.float32(0.13943481), np.float32(0.12365687), np.float32(0.11654517), np.float32(0.11737844), np.float32(0.116972774), np.float32(0.12415725), np.float32(0.115675695), np.float32(0.11604003), np.float32(0.10467682), np.float32(0.1026778), np.float32(0.10418388), np.float32(0.111175954), np.float32(0.0995813), np.float32(0.10670039), np.float32(0.10369202), np.float32(0.10820646), np.float32(0.0887808), np.float32(0.081175156), np.float32(0.0910653), np.float32(0.07254759), np.float32(0.05977417), np.float32(0.0581665), np.float32(0.06976465), np.float32(0.07827913), np.float32(0.08094813), np.float32(0.078626305), np.float32(0.08239743), np.float32(0.07036022), np.float32(0.07433781), np.float32(0.06861522), np.float32(0.07530379), np.float32(0.07392911), np.float32(0.07662902), np.float32(0.076956175), np.float32(0.06982324), np.float32(0.06688219), np.float32(0.068992555), np.float32(0.06334269), np.float32(0.063249506), np.float32(0.065656304), np.float32(0.070393786), np.float32(0.06976028), np.float32(0.06979279), np.float32(0.08129091), np.float32(0.08008276), np.float32(0.07920281), np.float32(0.06689931), np.float32(0.06131014), np.float32(0.05465038), np.float32(0.045800313), np.float32(0.045279935), np.float32(0.03827279), np.float32(0.035618898), np.float32(0.035788804), np.float32(0.036034476), np.float32(0.03505124), np.float32(0.036185134), np.float32(0.03579944), np.float32(0.035819776), np.float32(0.03772913), np.float32(0.03701839), np.float32(0.037721757), np.float32(0.0412303), np.float32(0.046057936), np.float32(0.04769219), np.float32(0.04843344), np.float32(0.05024018), np.float32(0.051560383), np.float32(0.04709169), np.float32(0.0419523), np.float32(0.045601238), np.float32(0.060228784), np.float32(0.06422291), np.float32(0.06705122), np.float32(0.0713974), np.float32(0.080905996), np.float32(0.07883119), np.float32(0.08329951), np.float32(0.0907304), np.float32(0.096824154), np.float32(0.09277572), np.float32(0.10391859), np.float32(0.12817822), np.float32(0.15645662), np.float32(0.19350201), np.float32(0.24009909), np.float32(0.30511245), np.float32(0.37267876), np.float32(0.4030832), np.float32(0.44541952), np.float32(0.51157755), np.float32(0.52120006), np.float32(0.5678925), np.float32(0.6224413), np.float32(0.64685374), np.float32(0.7044571), np.float32(0.7666855), np.float32(0.7872278), np.float32(0.81842816), np.float32(0.81738394), np.float32(0.8074195), np.float32(0.78327346), np.float32(0.72696525), np.float32(0.66664815), np.float32(0.6517779), np.float32(0.5614958), np.float32(0.45371222), np.float32(0.40841088), np.float32(0.41413704), np.float32(0.3751504), np.float32(0.3611677), np.float32(0.35337752), np.float32(0.32535872), np.float32(0.31421134), np.float32(0.28138834), np.float32(0.26899007), np.float32(0.22443447), np.float32(0.19563505), np.float32(0.1969611), np.float32(0.17947185), np.float32(0.16417357), np.float32(0.1671465), np.float32(0.14537045), np.float32(0.12767982), np.float32(0.11642233), np.float32(0.101725444), np.float32(0.09121953), np.float32(0.08706396), np.float32(0.08612475), np.float32(0.08641071), np.float32(0.085018426), np.float32(0.0819273), np.float32(0.085585505), np.float32(0.08370295), np.float32(0.08642374), np.float32(0.07664072), np.float32(0.08012222), np.float32(0.08087634), np.float32(0.08516114), np.float32(0.08738475), np.float32(0.09869606), np.float32(0.10839635), np.float32(0.11686269), np.float32(0.11990144), np.float32(0.114309736), np.float32(0.11427503), np.float32(0.11106494), np.float32(0.11672846), np.float32(0.121569544), np.float32(0.13031623), np.float32(0.1389335), np.float32(0.1518871), np.float32(0.15331697), np.float32(0.16756539), np.float32(0.17218314), np.float32(0.17286822), np.float32(0.16097179), np.float32(0.17381942), np.float32(0.18543671), np.float32(0.1740944), np.float32(0.16694388), np.float32(0.16413093), np.float32(0.164147), np.float32(0.22324292), np.float32(0.23509122), np.float32(0.22978856), np.float32(0.20447667), np.float32(0.21810336), np.float32(0.22069505), np.float32(0.22369115), np.float32(0.21222031), np.float32(0.19594438), np.float32(0.18524706), np.float32(0.1734879), np.float32(0.17133033), np.float32(0.17387749), np.float32(0.21694471), np.float32(0.2572181), np.float32(0.28353906), np.float32(0.4640813), np.float32(0.45401916), np.float32(0.5552141), np.float32(0.59592116), np.float32(0.67322), np.float32(0.6848231), np.float32(0.79640305), np.float32(0.8650401), np.float32(0.8608631), np.float32(0.8293773), np.float32(0.8276193), np.float32(0.8059613), np.float32(0.82589424), np.float32(0.8213469), np.float32(0.8540899), np.float32(0.84853846), np.float32(0.8701427), np.float32(0.87011045), np.float32(0.8888719), np.float32(0.88049954), np.float32(0.87077886), np.float32(0.8183101), np.float32(0.8043656), np.float32(0.7620164), np.float32(0.7302888), np.float32(0.6839713), np.float32(0.614054), np.float32(0.5296111), np.float32(0.42674312), np.float32(0.38460806), np.float32(0.25973514), np.float32(0.21836492), np.float32(0.1588125), np.float32(0.11531839), np.float32(0.10208783), np.float32(0.08792467), np.float32(0.068548724), np.float32(0.058003474), np.float32(0.04864802), np.float32(0.047783136), np.float32(0.04633056), np.float32(0.04228377), np.float32(0.04189952), np.float32(0.04889298), np.float32(0.05006406), np.float32(0.0493541), np.float32(0.049446244), np.float32(0.059543066), np.float32(0.057253834), np.float32(0.05620008), np.float32(0.05616549), np.float32(0.05734777), np.float32(0.053375185), np.float32(0.05493594), np.float32(0.057625744), np.float32(0.061152134), np.float32(0.058993235), np.float32(0.057843525), np.float32(0.0508707), np.float32(0.05411699), np.float32(0.054784838), np.float32(0.057692382), np.float32(0.068817854), np.float32(0.06999622), np.float32(0.07549062), np.float32(0.0825941), np.float32(0.084051736), np.float32(0.07569172), np.float32(0.06523733), np.float32(0.06640963), np.float32(0.06875719), np.float32(0.061664343), np.float32(0.0646101), np.float32(0.06514588), np.float32(0.072520405), np.float32(0.0658991), np.float32(0.06610681), np.float32(0.0740663), np.float32(0.065197796), np.float32(0.06505012), np.float32(0.07981102), np.float32(0.089413516), np.float32(0.0930747), np.float32(0.08361755), np.float32(0.09070134), np.float32(0.08346869), np.float32(0.06921643), np.float32(0.059505597), np.float32(0.053511832), np.float32(0.04660984), np.float32(0.040420186), np.float32(0.03832518), np.float32(0.036905617), np.float32(0.03665654), np.float32(0.036235753), np.float32(0.037447523), np.float32(0.03650288), np.float32(0.04108701), np.float32(0.046843935), np.float32(0.056781974), np.float32(0.061749272), np.float32(0.07025168), np.float32(0.081479006), np.float32(0.08403591), np.float32(0.08534542), np.float32(0.080123305), np.float32(0.088332534), np.float32(0.09639415), np.float32(0.09292297), np.float32(0.09195393), np.float32(0.10142793), np.float32(0.09531731), np.float32(0.09008879), np.float32(0.08682038), np.float32(0.08548488), np.float32(0.07947798), np.float32(0.07768202), np.float32(0.084635355), np.float32(0.08495952), np.float32(0.095149696), np.float32(0.09902085), np.float32(0.092922315), np.float32(0.074690536), np.float32(0.065138176), np.float32(0.061946932), np.float32(0.053172432), np.float32(0.048158526), np.float32(0.04790766), np.float32(0.041594964), np.float32(0.038481813), np.float32(0.03669207), np.float32(0.036565367), np.float32(0.03170795), np.float32(0.029733092), np.float32(0.030509127), np.float32(0.035215233), np.float32(0.03639776), np.float32(0.040070225), np.float32(0.043305516), np.float32(0.050508097), np.float32(0.054786354), np.float32(0.05327878), np.float32(0.053458944), np.float32(0.051298104), np.float32(0.045067556), np.float32(0.04142487), np.float32(0.041239765), np.float32(0.041172724), np.float32(0.039615106), np.float32(0.041590523), np.float32(0.04677379), np.float32(0.043922115), np.float32(0.044854183), np.float32(0.056188636), np.float32(0.059883244), np.float32(0.07241911), np.float32(0.092347205), np.float32(0.10808203), np.float32(0.11318405), np.float32(0.11803131), np.float32(0.15636797), np.float32(0.17226028), np.float32(0.1846168), np.float32(0.21285973), np.float32(0.24160784), np.float32(0.2575657), np.float32(0.27627188), np.float32(0.26269266), np.float32(0.29728264), np.float32(0.33931616), np.float32(0.3579338), np.float32(0.4018298), np.float32(0.49952266), np.float32(0.58327675), np.float32(0.59567416), np.float32(0.68411785), np.float32(0.787738), np.float32(0.8227982), np.float32(0.8695264), np.float32(0.8664598), np.float32(0.85135704), np.float32(0.87054455), np.float32(0.870943), np.float32(0.8737389), np.float32(0.85849994), np.float32(0.88613665), np.float32(0.8978839), np.float32(0.9118389), np.float32(0.9213233), np.float32(0.9211854), np.float32(0.9182948), np.float32(0.942905), np.float32(0.49742353), np.float32(0.43286297), np.float32(0.35046342), np.float32(0.3238176), np.float32(0.26514706), np.float32(0.25020173), np.float32(0.23074605), np.float32(0.1803947), np.float32(0.12374825), np.float32(0.094587296), np.float32(0.07893533), np.float32(0.06709866), np.float32(0.06499453), np.float32(0.059302397), np.float32(0.057292003), np.float32(0.05829796), np.float32(0.05638586), np.float32(0.05799279), np.float32(0.059129562), np.float32(0.06599885), np.float32(0.0770606), np.float32(0.08344103), np.float32(0.087587), np.float32(0.097023785), np.float32(0.10113918), np.float32(0.1129929), np.float32(0.11023494), np.float32(0.102016084), np.float32(0.09601739), np.float32(0.09007843), np.float32(0.09154302), np.float32(0.08559493), np.float32(0.08152218), np.float32(0.077617414), np.float32(0.07235174), np.float32(0.066935115), np.float32(0.055193253), np.float32(0.048786443), np.float32(0.045178663), np.float32(0.038474586), np.float32(0.038673542), np.float32(0.038758636), np.float32(0.039164543), np.float32(0.04201469), np.float32(0.041941337), np.float32(0.03583967), np.float32(0.038527526), np.float32(0.036042444), np.float32(0.034810893), np.float32(0.029671306), np.float32(0.027068881), np.float32(0.027891451), np.float32(0.032932572), np.float32(0.030348742), np.float32(0.028261228), np.float32(0.0325774), np.float32(0.037521496), np.float32(0.036103733), np.float32(0.04301604), np.float32(0.048266158), np.float32(0.048546184), np.float32(0.045500476), np.float32(0.05360346), np.float32(0.053602364), np.float32(0.04939338), np.float32(0.046049356), np.float32(0.055664953), np.float32(0.050770327), np.float32(0.04216964), np.float32(0.044889834), np.float32(0.0417954), np.float32(0.04471528), np.float32(0.039768018), np.float32(0.041488614), np.float32(0.046163015), np.float32(0.05250647), np.float32(0.051980283), np.float32(0.053359333), np.float32(0.058603585), np.float32(0.05591428), np.float32(0.05096066), np.float32(0.050055265), np.float32(0.04917479), np.float32(0.049074534), np.float32(0.048739344), np.float32(0.050275244), np.float32(0.047657836), np.float32(0.049839083), np.float32(0.058207028), np.float32(0.058644455), np.float32(0.056144398), np.float32(0.05482293), np.float32(0.06576205), np.float32(0.06476158), np.float32(0.06574186), np.float32(0.062930614), np.float32(0.0605613), np.float32(0.06041717), np.float32(0.052589927), np.float32(0.045984436), np.float32(0.04666845), np.float32(0.04896725), np.float32(0.050145864), np.float32(0.048785556), np.float32(0.047484256), np.float32(0.046195347), np.float32(0.04217379), np.float32(0.0371754), np.float32(0.035796262), np.float32(0.03605009), np.float32(0.032775052), np.float32(0.03395385), np.float32(0.029732289), np.float32(0.030063434), np.float32(0.030765146), np.float32(0.027378572), np.float32(0.025241973), np.float32(0.024266873), np.float32(0.025533589), np.float32(0.026744423), np.float32(0.03078902), np.float32(0.03594338), np.float32(0.03933699), np.float32(0.033230554), np.float32(0.03247833), np.float32(0.027949788), np.float32(0.027474225), np.float32(0.023697132), np.float32(0.023631558), np.float32(0.027861888), np.float32(0.027500924), np.float32(0.02907718), np.float32(0.033833522), np.float32(0.03837347), np.float32(0.041618027), np.float32(0.042788442), np.float32(0.04574246), np.float32(0.0541284), np.float32(0.052324638), np.float32(0.051088758), np.float32(0.05101306), np.float32(0.052198153), np.float32(0.041690588), np.float32(0.038344976), np.float32(0.034992896), np.float32(0.033236697), np.float32(0.029026605), np.float32(0.03016688), np.float32(0.034924503), np.float32(0.038750075), np.float32(0.04520393), np.float32(0.054296587), np.float32(0.06446949), np.float32(0.06427329), np.float32(0.06598649), np.float32(0.083788656), np.float32(0.091620155), np.float32(0.07321227), np.float32(0.08848093), np.float32(0.084539905), np.float32(0.08354675), np.float32(0.10366838), np.float32(0.10545321), np.float32(0.102904595), np.float32(0.11922881), np.float32(0.14587568), np.float32(0.12921043), np.float32(0.14150307), np.float32(0.13447711), np.float32(0.15763757), np.float32(0.1553126), np.float32(0.18462843), np.float32(0.19262773), np.float32(0.2532137), np.float32(0.25481787), np.float32(0.25879997), np.float32(0.24339068), np.float32(0.27240166), np.float32(0.32526234), np.float32(0.33719832), np.float32(0.34397417), np.float32(0.3735756), np.float32(0.38074094), np.float32(0.35311), np.float32(0.32934052), np.float32(0.38532984), np.float32(0.40799177), np.float32(0.42760772), np.float32(0.41389406), np.float32(0.42212296), np.float32(0.43163985), np.float32(0.45137683), np.float32(0.43667504), np.float32(0.41382942), np.float32(0.41112897), np.float32(0.39234662), np.float32(0.39969665), np.float32(0.36579236), np.float32(0.318989), np.float32(0.17589583), np.float32(0.19416942), np.float32(0.16399986), np.float32(0.17005347), np.float32(0.13462274), np.float32(0.11404099), np.float32(0.10900158), np.float32(0.12695065), np.float32(0.12614925), np.float32(0.1818692), np.float32(0.21394013), np.float32(0.22467823), np.float32(0.17862682), np.float32(0.1892599), np.float32(0.17723599), np.float32(0.17933995), np.float32(0.19543478), np.float32(0.22318454), np.float32(0.21717827), np.float32(0.2271088), np.float32(0.24504082), np.float32(0.24535382), np.float32(0.2720726), np.float32(0.28786632), np.float32(0.37486723), np.float32(0.3575613), np.float32(0.32838818), np.float32(0.36876938), np.float32(0.3481694), np.float32(0.41324958), np.float32(0.46256265), np.float32(0.4748163), np.float32(0.47464198), np.float32(0.47758055), np.float32(0.40541503), np.float32(0.4078619), np.float32(0.35116306), np.float32(0.3324397), np.float32(0.18583101), np.float32(0.12273648), np.float32(0.111874335), np.float32(0.09292433), np.float32(0.08500889), np.float32(0.070600495), np.float32(0.0763426), np.float32(0.052926995), np.float32(0.054669615), np.float32(0.046216916), np.float32(0.043258905), np.float32(0.04341947), np.float32(0.045458112), np.float32(0.04167282), np.float32(0.04413516), np.float32(0.044181004), np.float32(0.05097255), np.float32(0.052525993), np.float32(0.053074043), np.float32(0.053589825), np.float32(0.055791907), np.float32(0.05532411), np.float32(0.061969206), np.float32(0.06274085), np.float32(0.06299968), np.float32(0.06516482), np.float32(0.073298804), np.float32(0.08213688), np.float32(0.07938273), np.float32(0.09258729), np.float32(0.092312716), np.float32(0.089657806), np.float32(0.099446215), np.float32(0.0975403), np.float32(0.09844236), np.float32(0.087114036), np.float32(0.087476276), np.float32(0.09420567), np.float32(0.085837305), np.float32(0.07954957), np.float32(0.07219798), np.float32(0.07614313), np.float32(0.08309137), np.float32(0.091699496), np.float32(0.1137707), np.float32(0.1287385), np.float32(0.12764429), np.float32(0.12997754), np.float32(0.1303553), np.float32(0.13325857), np.float32(0.14644754), np.float32(0.15669717), np.float32(0.19746229), np.float32(0.17732878), np.float32(0.17094), np.float32(0.19476393), np.float32(0.15355624), np.float32(0.14670965), np.float32(0.15544546), np.float32(0.14977562), np.float32(0.14397264), np.float32(0.14380452), np.float32(0.13749349), np.float32(0.13567238), np.float32(0.13578105), np.float32(0.14122513), np.float32(0.13778543), np.float32(0.13456704), np.float32(0.12190176), np.float32(0.116863035), np.float32(0.1083699), np.float32(0.09970263), np.float32(0.110156685), np.float32(0.10364773), np.float32(0.11204076), np.float32(0.11748587), np.float32(0.12535118), np.float32(0.13720271), np.float32(0.14684233), np.float32(0.1428193), np.float32(0.1337331), np.float32(0.13401517), np.float32(0.1159921), np.float32(0.1034762), np.float32(0.09261186), np.float32(0.08298116), np.float32(0.0795801), np.float32(0.07618761), np.float32(0.06977087), np.float32(0.06760148), np.float32(0.06170885), np.float32(0.060049336), np.float32(0.06279851), np.float32(0.05925835), np.float32(0.054108568), np.float32(0.058116402), np.float32(0.055188257), np.float32(0.058524575), np.float32(0.06480386), np.float32(0.055009343), np.float32(0.05336857), np.float32(0.052739292), np.float32(0.06364062), np.float32(0.06016752), np.float32(0.06781811), np.float32(0.07680849), np.float32(0.08669235), np.float32(0.09319847), np.float32(0.09227473), np.float32(0.08377933), np.float32(0.09062557), np.float32(0.08933996), np.float32(0.086557336), np.float32(0.08972025), np.float32(0.090961255), np.float32(0.094772935), np.float32(0.09680145), np.float32(0.097826585), np.float32(0.099661246), np.float32(0.10362935), np.float32(0.09966195), np.float32(0.10528409), np.float32(0.09435973), np.float32(0.095260784), np.float32(0.09970363), np.float32(0.09851477), np.float32(0.09662626), np.float32(0.10031456), np.float32(0.09579473), np.float32(0.098018855), np.float32(0.10609022), np.float32(0.106543645), np.float32(0.10677704), np.float32(0.11342176), np.float32(0.10903439), np.float32(0.12056601), np.float32(0.12949015), np.float32(0.13997778), np.float32(0.13002294), np.float32(0.12785278), np.float32(0.13611232), np.float32(0.13836785), np.float32(0.14367728), np.float32(0.14215885), np.float32(0.15512352), np.float32(0.13130663), np.float32(0.12929614), np.float32(0.11573712), np.float32(0.11654924), np.float32(0.10112036), np.float32(0.107290804), np.float32(0.09408465), np.float32(0.10206859), np.float32(0.10588852), np.float32(0.1176611), np.float32(0.13205928), np.float32(0.14175959), np.float32(0.1366687), np.float32(0.13567372), np.float32(0.11921915), np.float32(0.12838207), np.float32(0.13269182), np.float32(0.17038456), np.float32(0.18374677), np.float32(0.20798855), np.float32(0.23223847), np.float32(0.26439878), np.float32(0.2669102), np.float32(0.25672805), np.float32(0.2678712), np.float32(0.28096747), np.float32(0.27649513)], 'MKRLNDTLRLDFLPYHFLLTTTNRHGYLQYTDISTGNIVSTINTKGGRLNVMCHNPHNAVVLLGHHNGSISMWSPNQKEPLVRMLCHKTAIRSMAVEKRGNYLATAGQDRKMKIFDLRMYKPLHSYQLSTGPSNLCFSQRNLLAATSNNVVEIYNDPCIQVQERPYLVHKMKLPAEDIAFCPYEDVLGVGAADGFVSLLVPGAGEPNYDAFEANPNRSKQQRREWEVKALLEKIQPEMISLDPFMLSKVDHVTAERLRKDREEILGYVPDKPAFAPRHKKKGRSKSGHVEKRKKKVKGEKLRNHIRDEMKTKREMLKKDERKAGRLPHTVTTDGSQVEPAIMKSALDRFKK': [np.float32(0.55054104), np.float32(0.5495262), np.float32(0.531442), np.float32(0.48373905), np.float32(0.52210927), np.float32(0.4895763), np.float32(0.468281), np.float32(0.50111365), np.float32(0.6177192), np.float32(0.57332945), np.float32(0.53926617), np.float32(0.3281538), np.float32(0.30952805), np.float32(0.2908456), np.float32(0.22977632), np.float32(0.23053384), np.float32(0.16534153), np.float32(0.14356063), np.float32(0.1266877), np.float32(0.09767975), np.float32(0.11019529), np.float32(0.0955324), np.float32(0.09917162), np.float32(0.10805275), np.float32(0.09686236), np.float32(0.1008589), np.float32(0.08172051), np.float32(0.07348615), np.float32(0.0755159), np.float32(0.080967076), np.float32(0.086095445), np.float32(0.09409234), np.float32(0.09913201), np.float32(0.11536904), np.float32(0.12106719), np.float32(0.1146241), np.float32(0.09710549), np.float32(0.075326), np.float32(0.073676884), np.float32(0.06926303), np.float32(0.06907432), np.float32(0.061418597), np.float32(0.06029817), np.float32(0.060138993), np.float32(0.06391904), np.float32(0.06480402), np.float32(0.057686325), np.float32(0.046902616), np.float32(0.03921197), np.float32(0.032478184), np.float32(0.026515393), np.float32(0.021812847), np.float32(0.01765078), np.float32(0.017448664), np.float32(0.018103234), np.float32(0.017715186), np.float32(0.019399505), np.float32(0.017305348), np.float32(0.014976559), np.float32(0.014274847), np.float32(0.012702193), np.float32(0.013040053), np.float32(0.012734614), np.float32(0.014301859), np.float32(0.0174181), np.float32(0.021649988), np.float32(0.025310745), np.float32(0.027703254), np.float32(0.025532521), np.float32(0.022022957), np.float32(0.021688165), np.float32(0.025918841), np.float32(0.027072342), np.float32(0.030046491), np.float32(0.033762936), np.float32(0.04245235), np.float32(0.051063914), np.float32(0.056445524), np.float32(0.05631147), np.float32(0.04957007), np.float32(0.047446825), np.float32(0.051232144), np.float32(0.051926326), np.float32(0.04913012), np.float32(0.051867552), np.float32(0.053402014), np.float32(0.06027349), np.float32(0.06480968), np.float32(0.059788447), np.float32(0.056409243), np.float32(0.051606838), np.float32(0.04604677), np.float32(0.036655672), np.float32(0.03470308), np.float32(0.03747265), np.float32(0.03638164), np.float32(0.04593729), np.float32(0.049730323), np.float32(0.057220347), np.float32(0.059204407), np.float32(0.046770517), np.float32(0.0528388), np.float32(0.05015705), np.float32(0.046407856), np.float32(0.043847017), np.float32(0.047162637), np.float32(0.055327088), np.float32(0.057589523), np.float32(0.067690946), np.float32(0.0778745), np.float32(0.06900341), np.float32(0.06132508), np.float32(0.06458231), np.float32(0.06785101), np.float32(0.06419885), np.float32(0.07437913), np.float32(0.07505847), np.float32(0.078602016), np.float32(0.08512215), np.float32(0.08962913), np.float32(0.084616974), np.float32(0.07965326), np.float32(0.07418582), np.float32(0.07122279), np.float32(0.07022146), np.float32(0.063896805), np.float32(0.06119761), np.float32(0.060883496), np.float32(0.065331176), np.float32(0.064646594), np.float32(0.05744481), np.float32(0.056055482), np.float32(0.053028047), np.float32(0.05099461), np.float32(0.048746627), np.float32(0.050996922), np.float32(0.04860725), np.float32(0.048183527), np.float32(0.043105792), np.float32(0.03997254), np.float32(0.04102668), np.float32(0.03686867), np.float32(0.032851875), np.float32(0.033853386), np.float32(0.034571595), np.float32(0.033059295), np.float32(0.033181727), np.float32(0.03402898), np.float32(0.037948895), np.float32(0.036620893), np.float32(0.04030974), np.float32(0.047686577), np.float32(0.04571483), np.float32(0.048263084), np.float32(0.05230713), np.float32(0.055724528), np.float32(0.056937933), np.float32(0.06024175), np.float32(0.062988594), np.float32(0.06460414), np.float32(0.06668841), np.float32(0.0636863), np.float32(0.070838), np.float32(0.08083718), np.float32(0.08626242), np.float32(0.09682907), np.float32(0.095366165), np.float32(0.0942972), np.float32(0.08878072), np.float32(0.08030551), np.float32(0.09370308), np.float32(0.10006057), np.float32(0.09448109), np.float32(0.107401446), np.float32(0.1008847), np.float32(0.09143748), np.float32(0.08717781), np.float32(0.07960016), np.float32(0.08177596), np.float32(0.08254307), np.float32(0.08037767), np.float32(0.08199449), np.float32(0.07510481), np.float32(0.069149025), np.float32(0.058441337), np.float32(0.052906163), np.float32(0.045958176), np.float32(0.03901517), np.float32(0.034816317), np.float32(0.033141978), np.float32(0.03763442), np.float32(0.042631064), np.float32(0.048074245), np.float32(0.064257465), np.float32(0.072873674), np.float32(0.08012763), np.float32(0.08362587), np.float32(0.09056519), np.float32(0.10432079), np.float32(0.11059021), np.float32(0.120424725), np.float32(0.14133835), np.float32(0.14751597), np.float32(0.15872657), np.float32(0.18704174), np.float32(0.2058746), np.float32(0.18597794), np.float32(0.2629429), np.float32(0.29361728), np.float32(0.3013292), np.float32(0.31670806), np.float32(0.32752135), np.float32(0.40709826), np.float32(0.4171059), np.float32(0.38928634), np.float32(0.37430343), np.float32(0.33912438), np.float32(0.3144999), np.float32(0.25453186), np.float32(0.18535633), np.float32(0.18743469), np.float32(0.19773537), np.float32(0.18309307), np.float32(0.1937349), np.float32(0.19449224), np.float32(0.17404798), np.float32(0.15874058), np.float32(0.15345933), np.float32(0.15133461), np.float32(0.14325775), np.float32(0.1487519), np.float32(0.13857286), np.float32(0.13204189), np.float32(0.12804426), np.float32(0.12847264), np.float32(0.13212776), np.float32(0.14040168), np.float32(0.1368089), np.float32(0.15789892), np.float32(0.17712964), np.float32(0.16126335), np.float32(0.17227402), np.float32(0.18458112), np.float32(0.2137039), np.float32(0.21178155), np.float32(0.17218035), np.float32(0.20861654), np.float32(0.21047138), np.float32(0.19186743), np.float32(0.23075493), np.float32(0.2537865), np.float32(0.2584999), np.float32(0.2629079), np.float32(0.28501648), np.float32(0.2935086), np.float32(0.31127912), np.float32(0.31759065), np.float32(0.3568155), np.float32(0.4530741), np.float32(0.4733668), np.float32(0.48622), np.float32(0.5212333), np.float32(0.5410935), np.float32(0.53805393), np.float32(0.5768824), np.float32(0.63296175), np.float32(0.6696991), np.float32(0.6831348), np.float32(0.75027907), np.float32(0.80460453), np.float32(0.82612574), np.float32(0.8522997), np.float32(0.8781606), np.float32(0.9033468), np.float32(0.9144353), np.float32(0.92727363), np.float32(0.93930733), np.float32(0.94607055), np.float32(0.95139873), np.float32(0.9551423), np.float32(0.9669804), np.float32(0.97141975), np.float32(0.97049654), np.float32(0.97235674), np.float32(0.97596574), np.float32(0.9755186), np.float32(0.9724649), np.float32(0.9702336), np.float32(0.9670099), np.float32(0.9633803), np.float32(0.9565304), np.float32(0.94520974), np.float32(0.9296822), np.float32(0.9173522), np.float32(0.89708155), np.float32(0.86986053), np.float32(0.84708804), np.float32(0.83217365), np.float32(0.81972516), np.float32(0.7941118), np.float32(0.76408535), np.float32(0.76595324), np.float32(0.76255524), np.float32(0.76082635), np.float32(0.75146836), np.float32(0.74007875), np.float32(0.7276056), np.float32(0.7214017), np.float32(0.716921), np.float32(0.7077501), np.float32(0.7144139), np.float32(0.72405714), np.float32(0.7263549), np.float32(0.7448934), np.float32(0.7484721), np.float32(0.7554136), np.float32(0.7767774), np.float32(0.8018318), np.float32(0.8337778), np.float32(0.85316), np.float32(0.8678883), np.float32(0.8834369), np.float32(0.8876257), np.float32(0.90295994), np.float32(0.92209977), np.float32(0.93282294), np.float32(0.9401792), np.float32(0.94279414), np.float32(0.94303995), np.float32(0.93443596), np.float32(0.9281768), np.float32(0.9283337), np.float32(0.9296212), np.float32(0.9164091), np.float32(0.9075172), np.float32(0.905399), np.float32(0.89652973), np.float32(0.90173334), np.float32(0.89742017), np.float32(0.8896781), np.float32(0.87433803), np.float32(0.8675203), np.float32(0.8390314), np.float32(0.8237718), np.float32(0.8121722), np.float32(0.76959366), np.float32(0.7682846), np.float32(0.7595558), np.float32(0.75374466), np.float32(0.7509301), np.float32(0.73350555)], 'MDAQRALLDALMGSSRDLTEEEKKEHREVAWDDPDVCAPYMARFCPHDLFINTKSNLGVCPKIHDPALKQSFESSPRYAAVLPKFEADLAHRCERLVQDLDKKIRRGRDRLAQDVVEVPPPAAHAEKVEQLAILEDKIKKLLEQIEQLGDTGKIDEATALMRKVDILNLEKSALTHQIETKLSMVPQEKKMELCEQCGSFLVTNDVLERTQSHVTGKQHIGYGLVREFLAEYKLLFQAAKEAEKLAREKEAEERQNRERGYHNRGHRDDYRERSREHDRDRYYERGSRDRERPYEQGGRGSDYRGGSYNSRRDSERARPRDRNGGDFSRRGDPGRVRSRSRSPGRHGY': [np.float32(0.3134752), np.float32(0.3778083), np.float32(0.41693014), np.float32(0.45145324), np.float32(0.48467055), np.float32(0.58224857), np.float32(0.59894747), np.float32(0.5574887), np.float32(0.6215223), np.float32(0.6221993), np.float32(0.5629162), np.float32(0.5172149), np.float32(0.5784649), np.float32(0.601492), np.float32(0.6052096), np.float32(0.63757604), np.float32(0.6817274), np.float32(0.6181983), np.float32(0.59707505), np.float32(0.59687525), np.float32(0.67759234), np.float32(0.6833544), np.float32(0.68701696), np.float32(0.69887584), np.float32(0.6688004), np.float32(0.5954301), np.float32(0.53895336), np.float32(0.5058389), np.float32(0.44314936), np.float32(0.3931454), np.float32(0.38267526), np.float32(0.4115371), np.float32(0.3613729), np.float32(0.34512895), np.float32(0.3558056), np.float32(0.33605468), np.float32(0.32484198), np.float32(0.2827609), np.float32(0.26259863), np.float32(0.24993046), np.float32(0.24044526), np.float32(0.24178071), np.float32(0.2253371), np.float32(0.22544557), np.float32(0.26128122), np.float32(0.23469523), np.float32(0.23568192), np.float32(0.22011973), np.float32(0.19254647), np.float32(0.22588636), np.float32(0.22696689), np.float32(0.20456922), np.float32(0.21665931), np.float32(0.19558276), np.float32(0.1965052), np.float32(0.2091153), np.float32(0.21920168), np.float32(0.22386575), np.float32(0.22634463), np.float32(0.19869971), np.float32(0.17927481), np.float32(0.18707901), np.float32(0.18947554), np.float32(0.18797989), np.float32(0.210625), np.float32(0.22604983), np.float32(0.20116487), np.float32(0.18716249), np.float32(0.19644731), np.float32(0.2050072), np.float32(0.18566962), np.float32(0.21127693), np.float32(0.25706068), np.float32(0.24411103), np.float32(0.24851505), np.float32(0.27726617), np.float32(0.261219), np.float32(0.2255991), np.float32(0.23420851), np.float32(0.21083944), np.float32(0.21332508), np.float32(0.16549866), np.float32(0.15563422), np.float32(0.16903289), np.float32(0.14986448), np.float32(0.123733416), np.float32(0.12138713), np.float32(0.12896806), np.float32(0.10917922), np.float32(0.09782447), np.float32(0.10983165), np.float32(0.12360767), np.float32(0.10797), np.float32(0.11790365), np.float32(0.15173979), np.float32(0.14541903), np.float32(0.13542636), np.float32(0.14273211), np.float32(0.14198396), np.float32(0.12955688), np.float32(0.13495801), np.float32(0.15804937), np.float32(0.16026436), np.float32(0.15390736), np.float32(0.16591218), np.float32(0.21590981), np.float32(0.20965071), np.float32(0.2115723), np.float32(0.31066784), np.float32(0.33546925), np.float32(0.33379805), np.float32(0.35393256), np.float32(0.37950963), np.float32(0.39332873), np.float32(0.40201986), np.float32(0.40592355), np.float32(0.47157437), np.float32(0.504828), np.float32(0.5071261), np.float32(0.5223954), np.float32(0.5159093), np.float32(0.5251706), np.float32(0.501974), np.float32(0.49317774), np.float32(0.5042354), np.float32(0.45934042), np.float32(0.4020592), np.float32(0.40005547), np.float32(0.39170972), np.float32(0.3451848), np.float32(0.2862504), np.float32(0.27770352), np.float32(0.27170342), np.float32(0.23366034), np.float32(0.20606497), np.float32(0.24069415), np.float32(0.21587849), np.float32(0.21614423), np.float32(0.2401472), np.float32(0.22379385), np.float32(0.22698337), np.float32(0.23132329), np.float32(0.22520904), np.float32(0.25361323), np.float32(0.25519988), np.float32(0.23471828), np.float32(0.22241515), np.float32(0.22247857), np.float32(0.20326313), np.float32(0.20827742), np.float32(0.28589094), np.float32(0.28549945), np.float32(0.25734782), np.float32(0.27839157), np.float32(0.28158683), np.float32(0.28374505), np.float32(0.34976164), np.float32(0.37982577), np.float32(0.35739866), np.float32(0.32302892), np.float32(0.3358025), np.float32(0.32908896), np.float32(0.27665207), np.float32(0.26963472), np.float32(0.2563649), np.float32(0.25467438), np.float32(0.24064988), np.float32(0.25281635), np.float32(0.2690742), np.float32(0.23868665), np.float32(0.24230349), np.float32(0.22535042), np.float32(0.2667822), np.float32(0.21181013), np.float32(0.19324692), np.float32(0.19092384), np.float32(0.21596059), np.float32(0.21311381), np.float32(0.24799809), np.float32(0.25264522), np.float32(0.25974998), np.float32(0.26897264), np.float32(0.2194084), np.float32(0.2255317), np.float32(0.2466952), np.float32(0.21472913), np.float32(0.19871481), np.float32(0.2063665), np.float32(0.20886753), np.float32(0.20032841), np.float32(0.19933935), np.float32(0.21119153), np.float32(0.1901042), np.float32(0.20575136), np.float32(0.21934265), np.float32(0.27486533), np.float32(0.20949678), np.float32(0.23331429), np.float32(0.21206364), np.float32(0.20456053), np.float32(0.2106376), np.float32(0.21121529), np.float32(0.20698585), np.float32(0.2010819), np.float32(0.18793856), np.float32(0.20673479), np.float32(0.22429836), np.float32(0.24044788), np.float32(0.23385534), np.float32(0.2646343), np.float32(0.27699324), np.float32(0.23346426), np.float32(0.21012683), np.float32(0.2017431), np.float32(0.22808547), np.float32(0.23899882), np.float32(0.21937351), np.float32(0.20979983), np.float32(0.25512493), np.float32(0.27110448), np.float32(0.2526024), np.float32(0.22090161), np.float32(0.21011488), np.float32(0.16598208), np.float32(0.13627578), np.float32(0.1327074), np.float32(0.13967714), np.float32(0.119374655), np.float32(0.12938769), np.float32(0.12319199), np.float32(0.12016269), np.float32(0.11928221), np.float32(0.13845178), np.float32(0.14476168), np.float32(0.14537442), np.float32(0.14851017), np.float32(0.16959135), np.float32(0.19005069), np.float32(0.19008498), np.float32(0.19371955), np.float32(0.22896092), np.float32(0.2930007), np.float32(0.3098272), np.float32(0.3274845), np.float32(0.36779323), np.float32(0.38365552), np.float32(0.41282594), np.float32(0.43427253), np.float32(0.4542578), np.float32(0.4553547), np.float32(0.5084242), np.float32(0.58979034), np.float32(0.641826), np.float32(0.6574806), np.float32(0.6909406), np.float32(0.7166258), np.float32(0.71665984), np.float32(0.7331289), np.float32(0.74008846), np.float32(0.7404547), np.float32(0.74989545), np.float32(0.74232346), np.float32(0.73754555), np.float32(0.74907905), np.float32(0.7532335), np.float32(0.7526036), np.float32(0.7609378), np.float32(0.770967), np.float32(0.78598666), np.float32(0.80796385), np.float32(0.81068623), np.float32(0.8145964), np.float32(0.8199717), np.float32(0.8225415), np.float32(0.8195562), np.float32(0.81696784), np.float32(0.8434085), np.float32(0.8583932), np.float32(0.8558979), np.float32(0.8569582), np.float32(0.8789554), np.float32(0.8978393), np.float32(0.9102953), np.float32(0.92467654), np.float32(0.9274699), np.float32(0.93163717), np.float32(0.942266), np.float32(0.9545254), np.float32(0.95566267), np.float32(0.95836323), np.float32(0.9629961), np.float32(0.9674805), np.float32(0.97254723), np.float32(0.9758741), np.float32(0.97734046), np.float32(0.9762898), np.float32(0.97833455), np.float32(0.9791077), np.float32(0.97973734), np.float32(0.9811157), np.float32(0.9807405), np.float32(0.9811214), np.float32(0.980628), np.float32(0.9809879), np.float32(0.98171026), np.float32(0.982117), np.float32(0.98213917), np.float32(0.9818054), np.float32(0.98177505), np.float32(0.98141646), np.float32(0.98181593), np.float32(0.98165673), np.float32(0.9823689), np.float32(0.98281556), np.float32(0.9828001), np.float32(0.9825783), np.float32(0.98179483), np.float32(0.98306125), np.float32(0.9832697), np.float32(0.9832607), np.float32(0.9827634), np.float32(0.98310304), np.float32(0.98315686), np.float32(0.9839462), np.float32(0.983959), np.float32(0.984032), np.float32(0.9839056), np.float32(0.9843679), np.float32(0.98412645), np.float32(0.9843583), np.float32(0.9843299), np.float32(0.98461044), np.float32(0.9843076), np.float32(0.9844127), np.float32(0.9841233), np.float32(0.9838022), np.float32(0.98421), np.float32(0.9838792), np.float32(0.9841517), np.float32(0.9838864), np.float32(0.98388094), np.float32(0.98348665), np.float32(0.9824034), np.float32(0.98255736), np.float32(0.98212135), np.float32(0.9813194), np.float32(0.9805502), np.float32(0.97905046)], 'MALDVRNKELIGKYAMRDLVHRLPGGNNSNNSASKAMSDDTVTAICCTLHEVITKNMENAKALRDAGGIEKLVGISKSKGDKHSPKVVKAASQVLNSMWQYRDLRSLYKKDGWSQYHFVASSSTIERDRQRPYSSSRTPSISPVRMSPNNRSASAPASPREMISLKERKTDYESTGTNATYHGTKGEHTSRKDTMTAQNTGISTLYRNSYGAPAEDIKHNQVSAQPVPQEPSRKDYETYQPFQNSTRNYDESFFEDQVHHRPPASEYNMHLGLKSTGNYVDFYSAARPYSELNYETSHYPASPDSWV': [np.float32(0.349124), np.float32(0.3791338), np.float32(0.4843121), np.float32(0.5159166), np.float32(0.4659831), np.float32(0.4544621), np.float32(0.53687483), np.float32(0.36247882), np.float32(0.2562745), np.float32(0.23847625), np.float32(0.24017881), np.float32(0.21109535), np.float32(0.20350558), np.float32(0.20510787), np.float32(0.2086789), np.float32(0.2150914), np.float32(0.22326426), np.float32(0.27366337), np.float32(0.27272454), np.float32(0.3725219), np.float32(0.43513367), np.float32(0.43482873), np.float32(0.50536716), np.float32(0.64921033), np.float32(0.6842698), np.float32(0.7038559), np.float32(0.74207586), np.float32(0.71960986), np.float32(0.7641456), np.float32(0.7114127), np.float32(0.6411456), np.float32(0.60741204), np.float32(0.5953626), np.float32(0.5260587), np.float32(0.4701928), np.float32(0.48086902), np.float32(0.46430594), np.float32(0.4271441), np.float32(0.38480198), np.float32(0.34894243), np.float32(0.31195256), np.float32(0.25138324), np.float32(0.22022803), np.float32(0.21376504), np.float32(0.2073204), np.float32(0.19261728), np.float32(0.19405203), np.float32(0.17899239), np.float32(0.145278), np.float32(0.16683441), np.float32(0.16422652), np.float32(0.14166877), np.float32(0.12907791), np.float32(0.1262064), np.float32(0.13494605), np.float32(0.11899161), np.float32(0.12745295), np.float32(0.15224986), np.float32(0.1631671), np.float32(0.17311442), np.float32(0.16525652), np.float32(0.15740348), np.float32(0.16838567), np.float32(0.1641181), np.float32(0.17043795), np.float32(0.19926311), np.float32(0.23717944), np.float32(0.22635087), np.float32(0.25599375), np.float32(0.29317144), np.float32(0.37062848), np.float32(0.38068068), np.float32(0.4020149), np.float32(0.40677106), np.float32(0.45635918), np.float32(0.4527374), np.float32(0.4114502), np.float32(0.40459839), np.float32(0.3523216), np.float32(0.3121784), np.float32(0.3324338), np.float32(0.37853256), np.float32(0.37133652), np.float32(0.28410017), np.float32(0.26953387), np.float32(0.23045467), np.float32(0.22037628), np.float32(0.20867227), np.float32(0.23756434), np.float32(0.21528967), np.float32(0.22682293), np.float32(0.19723433), np.float32(0.17578527), np.float32(0.16827333), np.float32(0.15601139), np.float32(0.14566785), np.float32(0.13596211), np.float32(0.13468052), np.float32(0.1241177), np.float32(0.14390302), np.float32(0.14619471), np.float32(0.12614667), np.float32(0.13089839), np.float32(0.14456932), np.float32(0.1445458), np.float32(0.14578877), np.float32(0.15725954), np.float32(0.17594166), np.float32(0.17032686), np.float32(0.19289947), np.float32(0.20217732), np.float32(0.262375), np.float32(0.30895784), np.float32(0.3323649), np.float32(0.3444666), np.float32(0.3789183), np.float32(0.40486184), np.float32(0.4535399), np.float32(0.49924025), np.float32(0.6025406), np.float32(0.6309422), np.float32(0.63643223), np.float32(0.6265625), np.float32(0.6713077), np.float32(0.6714977), np.float32(0.737855), np.float32(0.77614295), np.float32(0.8024496), np.float32(0.84287465), np.float32(0.8720002), np.float32(0.88264745), np.float32(0.9084378), np.float32(0.9276972), np.float32(0.9396563), np.float32(0.9528255), np.float32(0.95686275), np.float32(0.9595722), np.float32(0.96388984), np.float32(0.96829176), np.float32(0.9704118), np.float32(0.9725361), np.float32(0.97467154), np.float32(0.975742), np.float32(0.9770708), np.float32(0.9790701), np.float32(0.9793326), np.float32(0.97865033), np.float32(0.9792052), np.float32(0.97999233), np.float32(0.9795315), np.float32(0.9795131), np.float32(0.9789458), np.float32(0.97853583), np.float32(0.97776836), np.float32(0.9792685), np.float32(0.9787319), np.float32(0.9792467), np.float32(0.9791301), np.float32(0.9777188), np.float32(0.9781422), np.float32(0.978302), np.float32(0.9778632), np.float32(0.9775769), np.float32(0.9768545), np.float32(0.9765534), np.float32(0.97619945), np.float32(0.9766717), np.float32(0.976198), np.float32(0.9752585), np.float32(0.9751483), np.float32(0.9758729), np.float32(0.9759353), np.float32(0.9757519), np.float32(0.9762428), np.float32(0.97646195), np.float32(0.97625536), np.float32(0.9770513), np.float32(0.9761765), np.float32(0.9755703), np.float32(0.9769995), np.float32(0.9763026), np.float32(0.97640467), np.float32(0.9764741), np.float32(0.9767768), np.float32(0.97676325), np.float32(0.97679555), np.float32(0.9770981), np.float32(0.97740674), np.float32(0.9778251), np.float32(0.97720784), np.float32(0.97771454), np.float32(0.9764772), np.float32(0.97636414), np.float32(0.9750396), np.float32(0.9734115), np.float32(0.9725829), np.float32(0.97282875), np.float32(0.9691561), np.float32(0.9720364), np.float32(0.9712673), np.float32(0.9695366), np.float32(0.97106653), np.float32(0.9735947), np.float32(0.9734499), np.float32(0.9730427), np.float32(0.9735465), np.float32(0.9736916), np.float32(0.97380674), np.float32(0.9742744), np.float32(0.9751271), np.float32(0.97549903), np.float32(0.9760226), np.float32(0.9760069), np.float32(0.9756916), np.float32(0.9748784), np.float32(0.9750558), np.float32(0.97500765), np.float32(0.975043), np.float32(0.9756832), np.float32(0.97505546), np.float32(0.97462803), np.float32(0.97640187), np.float32(0.9760542), np.float32(0.9766675), np.float32(0.97672063), np.float32(0.9771787), np.float32(0.97649926), np.float32(0.97596496), np.float32(0.97558665), np.float32(0.97423786), np.float32(0.97481596), np.float32(0.9749756), np.float32(0.97504485), np.float32(0.97336686), np.float32(0.97161114), np.float32(0.9728431), np.float32(0.9714996), np.float32(0.970416), np.float32(0.9692469), np.float32(0.96892595), np.float32(0.9670382), np.float32(0.96450317), np.float32(0.96452665), np.float32(0.9623071), np.float32(0.96325606), np.float32(0.95887035), np.float32(0.96104497), np.float32(0.9603922), np.float32(0.9631327), np.float32(0.9650855), np.float32(0.9644452), np.float32(0.96548617), np.float32(0.96442676), np.float32(0.9651371), np.float32(0.96420294), np.float32(0.9638053), np.float32(0.9611538), np.float32(0.96148527), np.float32(0.9632752), np.float32(0.9631038), np.float32(0.9618072), np.float32(0.9648009), np.float32(0.9656699), np.float32(0.96526897), np.float32(0.96622723), np.float32(0.9644444), np.float32(0.9634137), np.float32(0.96593237), np.float32(0.96212566), np.float32(0.9609242), np.float32(0.9640505), np.float32(0.96516633), np.float32(0.9619533), np.float32(0.9612637), np.float32(0.95971733), np.float32(0.9591166), np.float32(0.9543712), np.float32(0.9556594), np.float32(0.9484233), np.float32(0.95099896), np.float32(0.95044804), np.float32(0.946544), np.float32(0.945021), np.float32(0.93885034), np.float32(0.92901355), np.float32(0.9180811), np.float32(0.9210221), np.float32(0.9232988), np.float32(0.91478246), np.float32(0.9136293), np.float32(0.90991074), np.float32(0.90359265), np.float32(0.90148634), np.float32(0.9053104), np.float32(0.91640127), np.float32(0.9236831), np.float32(0.9325688), np.float32(0.93629223), np.float32(0.9438715), np.float32(0.9452491), np.float32(0.9434958), np.float32(0.9416968), np.float32(0.9421711), np.float32(0.9404902), np.float32(0.9169729), np.float32(0.92436045), np.float32(0.950256)], 'MVGLMGLTRLGPTTLLIAVRVEKPQTIFDRITHAEAEREASRSQTQTLAPFSPRDAAPPPLRRGTRLAPWYSGSPSPYRGNPKSRSRSRSPAARSQSRSPVPDPRSQARSRSRSHEREPEAVNRGNTLYVTGLSSRVTERELKDYFSKEGRVASCHVVLEPHTRVSRGFAFVTMDTVEDAERCIKYLNQSVMEGRNITVEKSRRGRPRTPTPGSYLGHRYDRREPRGRYRSRGGYGRDEYYGNSYRRSPPPMYQSYRDTRDYPPYRDTRDYSPPHRDARDYYEGRGGRGYSPHRSPPYGGGRARRERSRSLQYSPYRMPERGYGRRAGGGGYDR': [np.float32(0.93824035), np.float32(0.9510848), np.float32(0.95468557), np.float32(0.94764775), np.float32(0.9346747), np.float32(0.92998344), np.float32(0.930028), np.float32(0.9072159), np.float32(0.89927566), np.float32(0.8863488), np.float32(0.8625402), np.float32(0.83980644), np.float32(0.8196062), np.float32(0.8045873), np.float32(0.8293961), np.float32(0.85754937), np.float32(0.87180465), np.float32(0.8472696), np.float32(0.8364067), np.float32(0.8096748), np.float32(0.788925), np.float32(0.7656078), np.float32(0.70161486), np.float32(0.6889313), np.float32(0.68418705), np.float32(0.66405755), np.float32(0.66644263), np.float32(0.6906566), np.float32(0.69958293), np.float32(0.7076371), np.float32(0.7300517), np.float32(0.74668336), np.float32(0.759326), np.float32(0.76939225), np.float32(0.7648427), np.float32(0.7555555), np.float32(0.7967026), np.float32(0.7895653), np.float32(0.80389714), np.float32(0.8177369), np.float32(0.8340919), np.float32(0.85654694), np.float32(0.8660123), np.float32(0.8801676), np.float32(0.8990193), np.float32(0.9037221), np.float32(0.9222204), np.float32(0.93183553), np.float32(0.94264233), np.float32(0.95902103), np.float32(0.9657986), np.float32(0.96932924), np.float32(0.9708428), np.float32(0.9747922), np.float32(0.9760986), np.float32(0.97883475), np.float32(0.97983885), np.float32(0.97984385), np.float32(0.98139966), np.float32(0.9827084), np.float32(0.9828127), np.float32(0.9836376), np.float32(0.9839197), np.float32(0.9837839), np.float32(0.98390627), np.float32(0.9838383), np.float32(0.9846147), np.float32(0.9846986), np.float32(0.98435867), np.float32(0.9842986), np.float32(0.9846474), np.float32(0.9850698), np.float32(0.98503923), np.float32(0.9851871), np.float32(0.984768), np.float32(0.98479927), np.float32(0.98479545), np.float32(0.98579365), np.float32(0.9856081), np.float32(0.9859022), np.float32(0.9864954), np.float32(0.9871761), np.float32(0.9873132), np.float32(0.987023), np.float32(0.98733264), np.float32(0.987336), np.float32(0.9879794), np.float32(0.9876786), np.float32(0.9875081), np.float32(0.98758274), np.float32(0.9872727), np.float32(0.9868956), np.float32(0.9867928), np.float32(0.98703396), np.float32(0.98685765), np.float32(0.9865226), np.float32(0.9864871), np.float32(0.9862276), np.float32(0.9860955), np.float32(0.98584807), np.float32(0.98537177), np.float32(0.98535955), np.float32(0.98508066), np.float32(0.98461413), np.float32(0.9834382), np.float32(0.98274404), np.float32(0.9820778), np.float32(0.9817346), np.float32(0.9810611), np.float32(0.980888), np.float32(0.9786251), np.float32(0.97858894), np.float32(0.97854084), np.float32(0.9753574), np.float32(0.9736999), np.float32(0.9689122), np.float32(0.964377), np.float32(0.95358616), np.float32(0.9407372), np.float32(0.9244329), np.float32(0.8966269), np.float32(0.836022), np.float32(0.80895203), np.float32(0.73670214), np.float32(0.7094118), np.float32(0.60830295), np.float32(0.543596), np.float32(0.45817184), np.float32(0.44860968), np.float32(0.41219723), np.float32(0.30278563), np.float32(0.26011232), np.float32(0.23617603), np.float32(0.2136382), np.float32(0.19767042), np.float32(0.19365238), np.float32(0.2089037), np.float32(0.20084184), np.float32(0.1923298), np.float32(0.20414397), np.float32(0.20665066), np.float32(0.20727089), np.float32(0.20334038), np.float32(0.20555165), np.float32(0.2051233), np.float32(0.21044374), np.float32(0.21628676), np.float32(0.21434864), np.float32(0.20281114), np.float32(0.20717908), np.float32(0.22054224), np.float32(0.22002117), np.float32(0.21474954), np.float32(0.20748055), np.float32(0.22380361), np.float32(0.22407709), np.float32(0.21391672), np.float32(0.2217358), np.float32(0.21510002), np.float32(0.2057079), np.float32(0.14666942), np.float32(0.13260826), np.float32(0.11337371), np.float32(0.11696273), np.float32(0.108793564), np.float32(0.11499329), np.float32(0.115915164), np.float32(0.11404458), np.float32(0.10830316), np.float32(0.12054226), np.float32(0.12135351), np.float32(0.11569618), np.float32(0.10503687), np.float32(0.10446015), np.float32(0.101833805), np.float32(0.09113446), np.float32(0.08885515), np.float32(0.0918851), np.float32(0.10203286), np.float32(0.10152359), np.float32(0.11103072), np.float32(0.12247098), np.float32(0.12890278), np.float32(0.13737173), np.float32(0.14966574), np.float32(0.16185927), np.float32(0.1732912), np.float32(0.16232686), np.float32(0.18998685), np.float32(0.24985483), np.float32(0.2969372), np.float32(0.3787291), np.float32(0.48984692), np.float32(0.52910525), np.float32(0.55479074), np.float32(0.6369307), np.float32(0.64865994), np.float32(0.6556587), np.float32(0.7436967), np.float32(0.80259436), np.float32(0.8260042), np.float32(0.8561247), np.float32(0.8642483), np.float32(0.87994045), np.float32(0.8935849), np.float32(0.86505824), np.float32(0.8913586), np.float32(0.8994799), np.float32(0.89537454), np.float32(0.9169915), np.float32(0.93384707), np.float32(0.9534679), np.float32(0.9630797), np.float32(0.9668091), np.float32(0.9716456), np.float32(0.9697205), np.float32(0.9719957), np.float32(0.9722248), np.float32(0.97320956), np.float32(0.9751762), np.float32(0.9738601), np.float32(0.9740855), np.float32(0.9729077), np.float32(0.97460324), np.float32(0.9741071), np.float32(0.9753117), np.float32(0.9750725), np.float32(0.97450566), np.float32(0.97431314), np.float32(0.974264), np.float32(0.97510207), np.float32(0.97315466), np.float32(0.9712635), np.float32(0.97547185), np.float32(0.9759681), np.float32(0.9747107), np.float32(0.9751752), np.float32(0.9757411), np.float32(0.9732242), np.float32(0.9727275), np.float32(0.97157323), np.float32(0.97113556), np.float32(0.96959484), np.float32(0.970063), np.float32(0.96888304), np.float32(0.9691732), np.float32(0.9697586), np.float32(0.96791494), np.float32(0.96765715), np.float32(0.96552783), np.float32(0.96778107), np.float32(0.9678509), np.float32(0.96714026), np.float32(0.963472), np.float32(0.9635588), np.float32(0.96448344), np.float32(0.96561563), np.float32(0.9644127), np.float32(0.9623961), np.float32(0.9638786), np.float32(0.9618717), np.float32(0.9621296), np.float32(0.96318066), np.float32(0.96468806), np.float32(0.9664597), np.float32(0.96852434), np.float32(0.9679376), np.float32(0.9691656), np.float32(0.96819144), np.float32(0.96731335), np.float32(0.96975696), np.float32(0.97145677), np.float32(0.97085685), np.float32(0.9722429), np.float32(0.9736616), np.float32(0.9738694), np.float32(0.9755761), np.float32(0.97520286), np.float32(0.97758263), np.float32(0.977823), np.float32(0.97833544), np.float32(0.97929025), np.float32(0.9796268), np.float32(0.9790701), np.float32(0.98031837), np.float32(0.98049396), np.float32(0.98085886), np.float32(0.9802459), np.float32(0.9811405), np.float32(0.98196125), np.float32(0.98275375), np.float32(0.9830754), np.float32(0.9834837), np.float32(0.9835163), np.float32(0.98317945), np.float32(0.9830335), np.float32(0.98334163), np.float32(0.9834145), np.float32(0.9828479), np.float32(0.9832427), np.float32(0.98266), np.float32(0.9828789), np.float32(0.9820049), np.float32(0.981499), np.float32(0.9819073), np.float32(0.9819841), np.float32(0.980877), np.float32(0.98158264), np.float32(0.981149), np.float32(0.9810759), np.float32(0.97962713), np.float32(0.9803413), np.float32(0.97981584), np.float32(0.97971445), np.float32(0.98086345), np.float32(0.981045), np.float32(0.9811242), np.float32(0.98149174), np.float32(0.9817147), np.float32(0.981814), np.float32(0.98244065), np.float32(0.9818394), np.float32(0.9817653), np.float32(0.9824829), np.float32(0.98312724), np.float32(0.983658), np.float32(0.9838027), np.float32(0.98400927), np.float32(0.9843999), np.float32(0.9842), np.float32(0.9845769), np.float32(0.98394114), np.float32(0.9839976), np.float32(0.98289365)], 'EATTTTDPSPARADDETTSVVSSTFSLGEPVAAGRDEVDSDAEEEFNHVVEGLQKARIAEQRPSPVKRPSNPRPSAQDPEHESDSARASDSKTPVPAAQEPTSTLESCLFCNYSSPTVSLNTHHMERFHGMFIPEKKYLVDLDGLLKQLQDKVHQDHQCLYCDKVKSTVFGIQTHMRDKGHCKIPYSSEDEQLDIGDYYDFRSTYSDEEELSDDESVVDEKTGGAKLGARRAAKVTAEDGEDIEQGGDGDGWETDSSASSLDSADLTAVPAEGHIHQFERLDKHPHHSRQDIGHRHQADGWHSHAHKPTRAVFYDDYELHLPSGKSVGHRSLNRYFRQNLHNHPSPEERAEQLAIEEAAQDEEGLPSDGQLVHANGRSREMVPRGMGGMVGVTEQHKRGARRAEERGRTLEQVHAKRNDWAYGKKLNNHKNYYYREKGGG': [np.float32(0.97299033), np.float32(0.9732338), np.float32(0.97524434), np.float32(0.9765771), np.float32(0.9774476), np.float32(0.9771737), np.float32(0.97813135), np.float32(0.97921675), np.float32(0.97848994), np.float32(0.9783951), np.float32(0.9777337), np.float32(0.97639465), np.float32(0.9756031), np.float32(0.9757869), np.float32(0.97577035), np.float32(0.9763326), np.float32(0.9758423), np.float32(0.9756905), np.float32(0.97477925), np.float32(0.975294), np.float32(0.9762858), np.float32(0.97747564), np.float32(0.9773179), np.float32(0.97824025), np.float32(0.9781357), np.float32(0.9785315), np.float32(0.9778527), np.float32(0.9775669), np.float32(0.9764316), np.float32(0.975397), np.float32(0.9733098), np.float32(0.9726026), np.float32(0.9720309), np.float32(0.9707346), np.float32(0.9686807), np.float32(0.96551657), np.float32(0.9629824), np.float32(0.9474328), np.float32(0.9324307), np.float32(0.92558044), np.float32(0.91299754), np.float32(0.90019506), np.float32(0.8858203), np.float32(0.87781096), np.float32(0.8611067), np.float32(0.8606114), np.float32(0.86629933), np.float32(0.85437286), np.float32(0.8537882), np.float32(0.84069157), np.float32(0.8486385), np.float32(0.86333853), np.float32(0.8720392), np.float32(0.8768364), np.float32(0.8972618), np.float32(0.9069202), np.float32(0.9162784), np.float32(0.9277868), np.float32(0.93852174), np.float32(0.9443738), np.float32(0.9531679), np.float32(0.9633605), np.float32(0.9677793), np.float32(0.96911925), np.float32(0.9712812), np.float32(0.97292554), np.float32(0.97461545), np.float32(0.9746421), np.float32(0.9774475), np.float32(0.978621), np.float32(0.97913355), np.float32(0.9798101), np.float32(0.980139), np.float32(0.9800638), np.float32(0.98084277), np.float32(0.9815025), np.float32(0.9816867), np.float32(0.9813766), np.float32(0.98169947), np.float32(0.98175013), np.float32(0.981388), np.float32(0.98151404), np.float32(0.9813138), np.float32(0.98132664), np.float32(0.98064995), np.float32(0.980149), np.float32(0.979815), np.float32(0.9799209), np.float32(0.9799927), np.float32(0.9778878), np.float32(0.97575694), np.float32(0.97316813), np.float32(0.96984756), np.float32(0.96546626), np.float32(0.9573924), np.float32(0.9527268), np.float32(0.9238786), np.float32(0.8874341), np.float32(0.8515825), np.float32(0.7943741), np.float32(0.7692189), np.float32(0.7354245), np.float32(0.6989788), np.float32(0.67106503), np.float32(0.6555119), np.float32(0.6218784), np.float32(0.5325116), np.float32(0.45332673), np.float32(0.4068352), np.float32(0.40630102), np.float32(0.3818474), np.float32(0.33760288), np.float32(0.27176195), np.float32(0.1846799), np.float32(0.17465732), np.float32(0.1614781), np.float32(0.14430805), np.float32(0.13378409), np.float32(0.11366712), np.float32(0.10071206), np.float32(0.10989188), np.float32(0.1055167), np.float32(0.11130583), np.float32(0.12418448), np.float32(0.13367653), np.float32(0.14530061), np.float32(0.13232988), np.float32(0.12782738), np.float32(0.12081925), np.float32(0.11949748), np.float32(0.12565827), np.float32(0.14392123), np.float32(0.15951547), np.float32(0.158609), np.float32(0.14480932), np.float32(0.15122019), np.float32(0.17856759), np.float32(0.17874369), np.float32(0.17347163), np.float32(0.18627821), np.float32(0.18935297), np.float32(0.19060636), np.float32(0.19214424), np.float32(0.23772746), np.float32(0.28284582), np.float32(0.2721887), np.float32(0.27999362), np.float32(0.2753347), np.float32(0.25256762), np.float32(0.22555277), np.float32(0.2209192), np.float32(0.23798436), np.float32(0.24009092), np.float32(0.22915411), np.float32(0.270605), np.float32(0.24101472), np.float32(0.2960639), np.float32(0.29771483), np.float32(0.29208648), np.float32(0.27844194), np.float32(0.24413161), np.float32(0.24334686), np.float32(0.24474673), np.float32(0.23847364), np.float32(0.23675707), np.float32(0.24187165), np.float32(0.2805571), np.float32(0.2842572), np.float32(0.32338563), np.float32(0.38986826), np.float32(0.38413113), np.float32(0.406367), np.float32(0.409471), np.float32(0.42260134), np.float32(0.44090977), np.float32(0.4342907), np.float32(0.3977537), np.float32(0.46477073), np.float32(0.48406833), np.float32(0.53014445), np.float32(0.5615562), np.float32(0.5752306), np.float32(0.59261715), np.float32(0.5986375), np.float32(0.61731905), np.float32(0.625297), np.float32(0.6502625), np.float32(0.692484), np.float32(0.74713284), np.float32(0.7691357), np.float32(0.7806401), np.float32(0.78347754), np.float32(0.7344269), np.float32(0.7170687), np.float32(0.73286355), np.float32(0.7114267), np.float32(0.70178074), np.float32(0.6956217), np.float32(0.7442532), np.float32(0.7773035), np.float32(0.76186085), np.float32(0.73989546), np.float32(0.74917954), np.float32(0.70556366), np.float32(0.7166556), np.float32(0.74022895), np.float32(0.7575744), np.float32(0.8058184), np.float32(0.8367284), np.float32(0.87689894), np.float32(0.889532), np.float32(0.9093945), np.float32(0.92948186), np.float32(0.94076365), np.float32(0.94785), np.float32(0.9558651), np.float32(0.96445316), np.float32(0.9671651), np.float32(0.97252065), np.float32(0.97673017), np.float32(0.9803447), np.float32(0.9821422), np.float32(0.9826324), np.float32(0.98269916), np.float32(0.9833198), np.float32(0.9837842), np.float32(0.9843307), np.float32(0.9845722), np.float32(0.98464715), np.float32(0.98459136), np.float32(0.98450387), np.float32(0.9853166), np.float32(0.985509), np.float32(0.98602897), np.float32(0.9853337), np.float32(0.9852887), np.float32(0.9852813), np.float32(0.98530585), np.float32(0.98519486), np.float32(0.9845946), np.float32(0.9853183), np.float32(0.9848104), np.float32(0.98446757), np.float32(0.98401225), np.float32(0.9834916), np.float32(0.9834331), np.float32(0.98339266), np.float32(0.9834722), np.float32(0.98263514), np.float32(0.98209137), np.float32(0.9820188), np.float32(0.98177814), np.float32(0.9821208), np.float32(0.982055), np.float32(0.9827419), np.float32(0.98245907), np.float32(0.98276085), np.float32(0.9825042), np.float32(0.98175067), np.float32(0.9817441), np.float32(0.9807755), np.float32(0.98063743), np.float32(0.9801657), np.float32(0.9806215), np.float32(0.97838575), np.float32(0.9780844), np.float32(0.97736925), np.float32(0.9760727), np.float32(0.97646433), np.float32(0.9751025), np.float32(0.97345644), np.float32(0.97109115), np.float32(0.9711359), np.float32(0.9663331), np.float32(0.9648495), np.float32(0.96769965), np.float32(0.9696777), np.float32(0.9696134), np.float32(0.9692304), np.float32(0.96959645), np.float32(0.97219986), np.float32(0.97082424), np.float32(0.97303975), np.float32(0.9718512), np.float32(0.97254395), np.float32(0.97227794), np.float32(0.9722712), np.float32(0.97293854), np.float32(0.9725407), np.float32(0.97456217), np.float32(0.9737332), np.float32(0.97289443), np.float32(0.97259235), np.float32(0.9727226), np.float32(0.97189516), np.float32(0.9722188), np.float32(0.9720773), np.float32(0.9712078), np.float32(0.96925026), np.float32(0.9679211), np.float32(0.9684719), np.float32(0.96528417), np.float32(0.96298295), np.float32(0.9600455), np.float32(0.95806116), np.float32(0.9565487), np.float32(0.9561359), np.float32(0.958251), np.float32(0.95546174), np.float32(0.9527079), np.float32(0.9526081), np.float32(0.9513262), np.float32(0.9532478), np.float32(0.9499082), np.float32(0.9536498), np.float32(0.9529568), np.float32(0.94845057), np.float32(0.94506246), np.float32(0.94646186), np.float32(0.9238672), np.float32(0.9222842), np.float32(0.9082155), np.float32(0.9080625), np.float32(0.88499916), np.float32(0.8879871), np.float32(0.8877757), np.float32(0.869148), np.float32(0.8514977), np.float32(0.7933917), np.float32(0.8309017), np.float32(0.8533182), np.float32(0.7999996), np.float32(0.83191574), np.float32(0.84451133), np.float32(0.8572021), np.float32(0.85726374), np.float32(0.87974536), np.float32(0.8633717), np.float32(0.8557223), np.float32(0.8624945), np.float32(0.8535872), np.float32(0.82766104), np.float32(0.82066214), np.float32(0.8289176), np.float32(0.840376), np.float32(0.84504044), np.float32(0.83500236), np.float32(0.83569384), np.float32(0.83331275), np.float32(0.83817637), np.float32(0.8395753), np.float32(0.8618786), np.float32(0.85840046), np.float32(0.8612037), np.float32(0.8554826), np.float32(0.86094517), np.float32(0.87235624), np.float32(0.878473), np.float32(0.8796067), np.float32(0.88920975), np.float32(0.8895711), np.float32(0.89603096), np.float32(0.90250975), np.float32(0.9211961), np.float32(0.9186434), np.float32(0.92815423), np.float32(0.93311244), np.float32(0.9436308), np.float32(0.9479055), np.float32(0.95022166), np.float32(0.9543465), np.float32(0.9584646), np.float32(0.9622179), np.float32(0.96365124), np.float32(0.96951485), np.float32(0.968042), np.float32(0.97214204), np.float32(0.9702324), np.float32(0.9728421), np.float32(0.9734297), np.float32(0.9759864), np.float32(0.97609794), np.float32(0.97435635), np.float32(0.97344613), np.float32(0.97374946), np.float32(0.97318506), np.float32(0.9750093), np.float32(0.9752449), np.float32(0.97611725), np.float32(0.9729006), np.float32(0.9705706), np.float32(0.965982), np.float32(0.958229), np.float32(0.94803727), np.float32(0.94044113), np.float32(0.9241817), np.float32(0.9085833), np.float32(0.8935975), np.float32(0.8689555), np.float32(0.852759), np.float32(0.8304884), np.float32(0.79890275), np.float32(0.78005856), np.float32(0.77544945), np.float32(0.7631273), np.float32(0.74825424), np.float32(0.7317906), np.float32(0.7054132), np.float32(0.695772), np.float32(0.6286966), np.float32(0.6218185), np.float32(0.62083805), np.float32(0.6156076), np.float32(0.6080376), np.float32(0.60493326), np.float32(0.5798233), np.float32(0.60592484), np.float32(0.6124609), np.float32(0.604185), np.float32(0.5928862), np.float32(0.5853778), np.float32(0.56557095), np.float32(0.55631745), np.float32(0.53600067), np.float32(0.5429951), np.float32(0.5531086), np.float32(0.5533681), np.float32(0.5765915), np.float32(0.5885072), np.float32(0.6018709), np.float32(0.7416763), np.float32(0.79720634), np.float32(0.71005785), np.float32(0.7806877), np.float32(0.83224), np.float32(0.8456073), np.float32(0.8532624), np.float32(0.8381864), np.float32(0.83546954), np.float32(0.86892986)], 'MWSLPIPFVGWLLPYHVVADYEAEEDDRILDSDPTGQMLSRSQQWDHNISAKISEFIATFEKQVLAFNIITRKRALGEFRSEERLMFEQALMQEEKRNLQELKAEIELRGKASKEAHDAKTRMAAMMQTDQTRSEPQANEMMIRASMRTGAHVGSQSNDVPVGDQEQPHPSEMINGWGNNTQGDEKEASEDLLNDEEAENGDTGMHDSWREVGEFDLNSR': [np.float32(0.7156685), np.float32(0.82166904), np.float32(0.5939587), np.float32(0.8068148), np.float32(0.9029553), np.float32(0.88257563), np.float32(0.823098), np.float32(0.8868159), np.float32(0.88247883), np.float32(0.90786105), np.float32(0.92478293), np.float32(0.9173833), np.float32(0.914886), np.float32(0.9146276), np.float32(0.888565), np.float32(0.91232824), np.float32(0.92276007), np.float32(0.91364634), np.float32(0.89931345), np.float32(0.89674354), np.float32(0.78561246), np.float32(0.7306984), np.float32(0.7633905), np.float32(0.74392694), np.float32(0.7264456), np.float32(0.72766364), np.float32(0.72658646), np.float32(0.68878204), np.float32(0.73918796), np.float32(0.7742702), np.float32(0.79589593), np.float32(0.8200686), np.float32(0.81071514), np.float32(0.7976372), np.float32(0.7651261), np.float32(0.76698774), np.float32(0.69242144), np.float32(0.6385977), np.float32(0.6099038), np.float32(0.5871355), np.float32(0.6202003), np.float32(0.5949381), np.float32(0.56235665), np.float32(0.54633754), np.float32(0.48332846), np.float32(0.41969115), np.float32(0.3920105), np.float32(0.34873694), np.float32(0.34743395), np.float32(0.31395656), np.float32(0.28815156), np.float32(0.286503), np.float32(0.23402835), np.float32(0.24263112), np.float32(0.23828378), np.float32(0.24287052), np.float32(0.21629317), np.float32(0.22996001), np.float32(0.20913959), np.float32(0.19686888), np.float32(0.17827184), np.float32(0.19665259), np.float32(0.21319348), np.float32(0.21607026), np.float32(0.18956043), np.float32(0.20713794), np.float32(0.20750855), np.float32(0.18979041), np.float32(0.2583447), np.float32(0.28771183), np.float32(0.3047742), np.float32(0.26450333), np.float32(0.2735432), np.float32(0.28329986), np.float32(0.2834578), np.float32(0.2902937), np.float32(0.31367153), np.float32(0.3715073), np.float32(0.38029203), np.float32(0.36991325), np.float32(0.35514835), np.float32(0.36420897), np.float32(0.37207142), np.float32(0.36855862), np.float32(0.3973413), np.float32(0.40609848), np.float32(0.40065515), np.float32(0.41723347), np.float32(0.4127057), np.float32(0.43037996), np.float32(0.4230434), np.float32(0.43555066), np.float32(0.4633993), np.float32(0.46398133), np.float32(0.4642636), np.float32(0.4840882), np.float32(0.5021322), np.float32(0.49261704), np.float32(0.48766196), np.float32(0.48809776), np.float32(0.49032822), np.float32(0.50430477), np.float32(0.50998795), np.float32(0.5488354), np.float32(0.5507394), np.float32(0.54903173), np.float32(0.58673674), np.float32(0.60010916), np.float32(0.6035458), np.float32(0.60981315), np.float32(0.6159351), np.float32(0.6115627), np.float32(0.5933568), np.float32(0.5863127), np.float32(0.593558), np.float32(0.5856838), np.float32(0.59149677), np.float32(0.6234422), np.float32(0.64353603), np.float32(0.64768744), np.float32(0.66189635), np.float32(0.68087703), np.float32(0.71051085), np.float32(0.6962587), np.float32(0.7277067), np.float32(0.7495123), np.float32(0.7522527), np.float32(0.758763), np.float32(0.7724018), np.float32(0.7821826), np.float32(0.7775048), np.float32(0.79736876), np.float32(0.8030916), np.float32(0.80675757), np.float32(0.81300336), np.float32(0.8257089), np.float32(0.84811604), np.float32(0.85585773), np.float32(0.8819073), np.float32(0.8892939), np.float32(0.9009874), np.float32(0.9056538), np.float32(0.91427714), np.float32(0.91168016), np.float32(0.9135951), np.float32(0.9136587), np.float32(0.92186224), np.float32(0.9361045), np.float32(0.9451124), np.float32(0.94895226), np.float32(0.954262), np.float32(0.95915574), np.float32(0.96389496), np.float32(0.9681673), np.float32(0.97010833), np.float32(0.97416455), np.float32(0.9768241), np.float32(0.9785856), np.float32(0.97961116), np.float32(0.9800137), np.float32(0.9805627), np.float32(0.98115116), np.float32(0.9812164), np.float32(0.9807885), np.float32(0.9803007), np.float32(0.98006207), np.float32(0.98022914), np.float32(0.9803114), np.float32(0.9800812), np.float32(0.9806332), np.float32(0.9804646), np.float32(0.97957176), np.float32(0.9805778), np.float32(0.98092926), np.float32(0.9806348), np.float32(0.9802507), np.float32(0.97912645), np.float32(0.9783117), np.float32(0.97868574), np.float32(0.9784703), np.float32(0.97863984), np.float32(0.978026), np.float32(0.9772748), np.float32(0.97714704), np.float32(0.9770985), np.float32(0.9763531), np.float32(0.97559357), np.float32(0.9767223), np.float32(0.97741497), np.float32(0.97482747), np.float32(0.97551686), np.float32(0.97525364), np.float32(0.9750208), np.float32(0.9761899), np.float32(0.9752178), np.float32(0.9742002), np.float32(0.9718009), np.float32(0.9717755), np.float32(0.97013026), np.float32(0.9692067), np.float32(0.96894026), np.float32(0.9672519), np.float32(0.9667722), np.float32(0.9689754), np.float32(0.9655994), np.float32(0.96469724), np.float32(0.9627694), np.float32(0.9627558), np.float32(0.9606363), np.float32(0.9587937), np.float32(0.95802855), np.float32(0.9504626), np.float32(0.94698936), np.float32(0.9431584), np.float32(0.9385077), np.float32(0.96850955), np.float32(0.92876756), np.float32(0.92368805), np.float32(0.9226533), np.float32(0.9177119)], 'MDQQAKKHLQEEFDAALEEKDQMITVLQTQVRGWKRNDVPQSELAADPTSASQTPSEEQKLEPEIGNSDPAKLLETLQKRVTRQENLLQKCKDVIRTHKDRSAQLSSENETLHQQLQERLQELEKMKELHTTEKTKLITQLRDAKNLIEQLEQDKGMVIAETKRQMHETLEMKEDEIAQLRSRLQQVTAQKEEIQDQREKGEKSGVCWAMF': [np.float32(0.666068), np.float32(0.66040105), np.float32(0.6721347), np.float32(0.67038953), np.float32(0.67052263), np.float32(0.6564844), np.float32(0.66489035), np.float32(0.66066855), np.float32(0.6572912), np.float32(0.663485), np.float32(0.6365347), np.float32(0.6323349), np.float32(0.6124427), np.float32(0.5984265), np.float32(0.57724917), np.float32(0.54137677), np.float32(0.50590426), np.float32(0.5266415), np.float32(0.50188065), np.float32(0.47259897), np.float32(0.4738807), np.float32(0.47307226), np.float32(0.46461022), np.float32(0.4681668), np.float32(0.47642753), np.float32(0.51104426), np.float32(0.52826405), np.float32(0.5535546), np.float32(0.61570793), np.float32(0.6623248), np.float32(0.68064004), np.float32(0.715538), np.float32(0.75395846), np.float32(0.7897711), np.float32(0.813697), np.float32(0.83930504), np.float32(0.8580088), np.float32(0.8739989), np.float32(0.8905508), np.float32(0.9062578), np.float32(0.9180798), np.float32(0.93443125), np.float32(0.94128543), np.float32(0.95026976), np.float32(0.95475847), np.float32(0.9586), np.float32(0.9640302), np.float32(0.9664614), np.float32(0.96555406), np.float32(0.9665414), np.float32(0.96755075), np.float32(0.9646202), np.float32(0.9654447), np.float32(0.9654589), np.float32(0.95913684), np.float32(0.95516855), np.float32(0.9508888), np.float32(0.9456915), np.float32(0.93932605), np.float32(0.9382223), np.float32(0.93413377), np.float32(0.92363375), np.float32(0.91871226), np.float32(0.90227836), np.float32(0.88808674), np.float32(0.8672713), np.float32(0.86340106), np.float32(0.8515278), np.float32(0.8325413), np.float32(0.821426), np.float32(0.80080265), np.float32(0.78545785), np.float32(0.76580226), np.float32(0.74242604), np.float32(0.6971754), np.float32(0.6728114), np.float32(0.5329387), np.float32(0.49446264), np.float32(0.46568194), np.float32(0.42930484), np.float32(0.4268404), np.float32(0.43087813), np.float32(0.42708075), np.float32(0.4136703), np.float32(0.41717058), np.float32(0.429517), np.float32(0.43441993), np.float32(0.44400606), np.float32(0.4751034), np.float32(0.4983753), np.float32(0.5265961), np.float32(0.5269003), np.float32(0.5424472), np.float32(0.5607176), np.float32(0.55299145), np.float32(0.54940784), np.float32(0.57033587), np.float32(0.57910705), np.float32(0.5834035), np.float32(0.58501285), np.float32(0.5913276), np.float32(0.57048756), np.float32(0.5761013), np.float32(0.59248006), np.float32(0.60240275), np.float32(0.60611486), np.float32(0.6100926), np.float32(0.6228796), np.float32(0.62376225), np.float32(0.61966145), np.float32(0.6173), np.float32(0.6024592), np.float32(0.5895832), np.float32(0.5860137), np.float32(0.5756636), np.float32(0.57164), np.float32(0.5741756), np.float32(0.5823885), np.float32(0.57968926), np.float32(0.589099), np.float32(0.5890294), np.float32(0.5914616), np.float32(0.585208), np.float32(0.5891808), np.float32(0.5987264), np.float32(0.5920614), np.float32(0.5843849), np.float32(0.5923195), np.float32(0.59797955), np.float32(0.59077394), np.float32(0.5930469), np.float32(0.60025), np.float32(0.5964522), np.float32(0.59483564), np.float32(0.59188104), np.float32(0.5934924), np.float32(0.5831556), np.float32(0.5808274), np.float32(0.5841893), np.float32(0.57738656), np.float32(0.57471335), np.float32(0.57645804), np.float32(0.58097446), np.float32(0.5756874), np.float32(0.56595737), np.float32(0.5672335), np.float32(0.56649965), np.float32(0.5628558), np.float32(0.56271267), np.float32(0.5716551), np.float32(0.57462746), np.float32(0.5743767), np.float32(0.5798102), np.float32(0.58814365), np.float32(0.5877383), np.float32(0.5967917), np.float32(0.6104461), np.float32(0.60557175), np.float32(0.6054848), np.float32(0.6149702), np.float32(0.6208268), np.float32(0.61209875), np.float32(0.6113319), np.float32(0.6173116), np.float32(0.6088472), np.float32(0.5969954), np.float32(0.602918), np.float32(0.5963526), np.float32(0.5908425), np.float32(0.5925648), np.float32(0.59984034), np.float32(0.6050632), np.float32(0.5978373), np.float32(0.6047873), np.float32(0.6136226), np.float32(0.61048746), np.float32(0.6051043), np.float32(0.601464), np.float32(0.6043165), np.float32(0.59906316), np.float32(0.6056353), np.float32(0.61287796), np.float32(0.6139452), np.float32(0.6177866), np.float32(0.6185894), np.float32(0.6229262), np.float32(0.6374758), np.float32(0.64462805), np.float32(0.6498001), np.float32(0.6562911), np.float32(0.6737606), np.float32(0.68187696), np.float32(0.6727124), np.float32(0.6477588), np.float32(0.631706), np.float32(0.6298312), np.float32(0.64626783), np.float32(0.64404434), np.float32(0.6343542), np.float32(0.6523315), np.float32(0.6476438), np.float32(0.6261079), np.float32(0.6099923), np.float32(0.6216908), np.float32(0.6402913), np.float32(0.67138934), np.float32(0.6754338), np.float32(0.6903612), np.float32(0.6944698), np.float32(0.6972412), np.float32(0.6942991)], 'MAAGGVEISKSSVVVDRVRDLYPRQGGRDGERRQTKRPSDSDRWLKDGRRDLYQRGEAREGDVGQKRRKCSPVSGERKDQVFPPPLGEKTIVDVGKISSEGVVKSTEYVSAVSVTSVKHPFDDLEEGQLEDEQVVQAPNIATSKWCLESPKDEAVHVVRNSRWNRSSLTPESGEFQVDSSDERRSNSSESRSLEPLSSHENSEHEINMDVGEEECCASDLNDSEVDEAEGGLSMLSGSRDVNEYQKLSKINEGTYGVVYKAKDRKTEEIVALKMIKMNMEDEYGFPLTSLREINILLSCNHPSIVNVKEVVVGNGDSVFMVMEHLEHDLRGVMDRMKQPFSTSEVKCLMIQLLEGLKYLHSNWIIHRDLKPSNLLLNNSGELKICDFGMARQYGSPIKPYTQLVVTQWYRSPELLLGTKEYSTAVDMWSIGCIMGELLSLKPLFRGKSQNDIDQLQQIFAVLGTPSETTWPGFTSLPVLSELGFDLLNRLLNVDPEKRLTVDEALNHAWFNEVPLQKSKEFMPTFPSKRN': [np.float32(0.95037645), np.float32(0.9266176), np.float32(0.956207), np.float32(0.9632973), np.float32(0.9632228), np.float32(0.95743936), np.float32(0.95609605), np.float32(0.9508441), np.float32(0.9385049), np.float32(0.9377955), np.float32(0.9374973), np.float32(0.93770134), np.float32(0.9403495), np.float32(0.9463059), np.float32(0.95191973), np.float32(0.9527655), np.float32(0.95784813), np.float32(0.96083695), np.float32(0.95944524), np.float32(0.959392), np.float32(0.96161586), np.float32(0.960774), np.float32(0.96146446), np.float32(0.9628492), np.float32(0.9616043), np.float32(0.96556705), np.float32(0.96789026), np.float32(0.9680847), np.float32(0.96863514), np.float32(0.96804225), np.float32(0.9678113), np.float32(0.9694361), np.float32(0.97213066), np.float32(0.9733244), np.float32(0.973667), np.float32(0.97146666), np.float32(0.9680508), np.float32(0.9660931), np.float32(0.9633688), np.float32(0.9580968), np.float32(0.94873184), np.float32(0.9397801), np.float32(0.9402243), np.float32(0.94901806), np.float32(0.950479), np.float32(0.94861937), np.float32(0.94524235), np.float32(0.94429207), np.float32(0.9421752), np.float32(0.9353063), np.float32(0.9367661), np.float32(0.94641733), np.float32(0.9506346), np.float32(0.9555319), np.float32(0.95859694), np.float32(0.9637073), np.float32(0.9674526), np.float32(0.9699744), np.float32(0.971941), np.float32(0.97343564), np.float32(0.9756554), np.float32(0.9768059), np.float32(0.9776523), np.float32(0.98019356), np.float32(0.9809956), np.float32(0.98139405), np.float32(0.9811382), np.float32(0.9815471), np.float32(0.98175204), np.float32(0.9809094), np.float32(0.9808836), np.float32(0.9795177), np.float32(0.9787379), np.float32(0.9778321), np.float32(0.97735924), np.float32(0.9752705), np.float32(0.97526723), np.float32(0.97267944), np.float32(0.9707737), np.float32(0.96964103), np.float32(0.9703974), np.float32(0.96905273), np.float32(0.9678909), np.float32(0.9713641), np.float32(0.9742638), np.float32(0.9728626), np.float32(0.97098416), np.float32(0.9680562), np.float32(0.9699518), np.float32(0.9711854), np.float32(0.97060037), np.float32(0.97034127), np.float32(0.97026414), np.float32(0.9686307), np.float32(0.9663477), np.float32(0.9663521), np.float32(0.9677182), np.float32(0.96685433), np.float32(0.96669644), np.float32(0.9668569), np.float32(0.96588004), np.float32(0.9667235), np.float32(0.9669754), np.float32(0.9637773), np.float32(0.9649921), np.float32(0.966731), np.float32(0.9677228), np.float32(0.96982723), np.float32(0.968709), np.float32(0.96844167), np.float32(0.9683202), np.float32(0.96829784), np.float32(0.9671436), np.float32(0.97006184), np.float32(0.9712639), np.float32(0.9700824), np.float32(0.97124475), np.float32(0.97291565), np.float32(0.9723966), np.float32(0.9725797), np.float32(0.9717529), np.float32(0.9708165), np.float32(0.9713883), np.float32(0.9718099), np.float32(0.973294), np.float32(0.97373676), np.float32(0.9740646), np.float32(0.9751908), np.float32(0.97603875), np.float32(0.97548294), np.float32(0.9754871), np.float32(0.97478884), np.float32(0.9748931), np.float32(0.97462374), np.float32(0.9747747), np.float32(0.97467417), np.float32(0.97417486), np.float32(0.9728194), np.float32(0.9705009), np.float32(0.96937704), np.float32(0.96698207), np.float32(0.9666588), np.float32(0.9687874), np.float32(0.9666326), np.float32(0.9672939), np.float32(0.96812594), np.float32(0.9679557), np.float32(0.966618), np.float32(0.9649091), np.float32(0.9634066), np.float32(0.9644832), np.float32(0.96574193), np.float32(0.9614033), np.float32(0.9584653), np.float32(0.9622055), np.float32(0.95799756), np.float32(0.9560416), np.float32(0.9571704), np.float32(0.95318246), np.float32(0.9534195), np.float32(0.94887865), np.float32(0.9557334), np.float32(0.9604494), np.float32(0.9611148), np.float32(0.9612936), np.float32(0.9645007), np.float32(0.9669973), np.float32(0.9669156), np.float32(0.96882296), np.float32(0.9706525), np.float32(0.97213453), np.float32(0.97268605), np.float32(0.9741449), np.float32(0.97496575), np.float32(0.9755381), np.float32(0.97486794), np.float32(0.97546583), np.float32(0.97604966), np.float32(0.9765602), np.float32(0.97774905), np.float32(0.97737086), np.float32(0.97837377), np.float32(0.97799027), np.float32(0.9783079), np.float32(0.97944355), np.float32(0.97914815), np.float32(0.9788842), np.float32(0.9787502), np.float32(0.9787756), np.float32(0.9789858), np.float32(0.97826743), np.float32(0.97838163), np.float32(0.978361), np.float32(0.97777665), np.float32(0.9775743), np.float32(0.9768687), np.float32(0.97589034), np.float32(0.9760483), np.float32(0.9761896), np.float32(0.9760528), np.float32(0.9770009), np.float32(0.9775932), np.float32(0.97772914), np.float32(0.9761713), np.float32(0.9746088), np.float32(0.97509617), np.float32(0.97226125), np.float32(0.9714562), np.float32(0.96837604), np.float32(0.97019255), np.float32(0.9694463), np.float32(0.96921664), np.float32(0.9692162), np.float32(0.96696335), np.float32(0.9689887), np.float32(0.9693713), np.float32(0.9677041), np.float32(0.96958107), np.float32(0.96853024), np.float32(0.9676992), np.float32(0.96751326), np.float32(0.96780396), np.float32(0.9684351), np.float32(0.9675711), np.float32(0.96478504), np.float32(0.9620851), np.float32(0.95910406), np.float32(0.9553567), np.float32(0.95409614), np.float32(0.94957346), np.float32(0.94689626), np.float32(0.93925977), np.float32(0.9342922), np.float32(0.92589545), np.float32(0.92372376), np.float32(0.90890914), np.float32(0.89776236), np.float32(0.87352616), np.float32(0.85428864), np.float32(0.8418701), np.float32(0.8402175), np.float32(0.82442486), np.float32(0.81885254), np.float32(0.7971531), np.float32(0.76993513), np.float32(0.7620865), np.float32(0.6848702), np.float32(0.650063), np.float32(0.65697473), np.float32(0.59026587), np.float32(0.54426044), np.float32(0.5139623), np.float32(0.4690514), np.float32(0.3859835), np.float32(0.37305856), np.float32(0.36237338), np.float32(0.33178627), np.float32(0.2574305), np.float32(0.24384417), np.float32(0.24384417), np.float32(0.22031009), np.float32(0.1890128), np.float32(0.16726044), np.float32(0.124756396), np.float32(0.10975182), np.float32(0.0992233), np.float32(0.10244445), np.float32(0.100968115), np.float32(0.118488304), np.float32(0.13935435), np.float32(0.14622346), np.float32(0.15251063), np.float32(0.15087532), np.float32(0.1484306), np.float32(0.124565125), np.float32(0.11037268), np.float32(0.09777131), np.float32(0.0870213), np.float32(0.07588949), np.float32(0.07818515), np.float32(0.07595782), np.float32(0.06717428), np.float32(0.06769948), np.float32(0.06780064), np.float32(0.06495335), np.float32(0.058571804), np.float32(0.061105885), np.float32(0.06375022), np.float32(0.065820806), np.float32(0.069821335), np.float32(0.07298832), np.float32(0.073178746), np.float32(0.06439184), np.float32(0.055307467), np.float32(0.0489479), np.float32(0.042238455), np.float32(0.044199005), np.float32(0.045842104), np.float32(0.044612575), np.float32(0.045374118), np.float32(0.042299666), np.float32(0.046833973), np.float32(0.05477195), np.float32(0.055550665), np.float32(0.060043953), np.float32(0.06400102), np.float32(0.05375962), np.float32(0.05443957), np.float32(0.055207852), np.float32(0.054136533), np.float32(0.045359552), np.float32(0.046632424), np.float32(0.047464125), np.float32(0.040523957), np.float32(0.03883751), np.float32(0.040285047), np.float32(0.042707406), np.float32(0.04003693), np.float32(0.043888725), np.float32(0.048869424), np.float32(0.044913508), np.float32(0.03990006), np.float32(0.0465424), np.float32(0.053059213), np.float32(0.052449632), np.float32(0.056485042), np.float32(0.05877491), np.float32(0.05952374), np.float32(0.055407654), np.float32(0.062031116), np.float32(0.07108957), np.float32(0.07709903), np.float32(0.08277373), np.float32(0.080132306), np.float32(0.086486), np.float32(0.08281393), np.float32(0.075847685), np.float32(0.07308717), np.float32(0.06663028), np.float32(0.059442442), np.float32(0.05158009), np.float32(0.05144801), np.float32(0.05184215), np.float32(0.04758975), np.float32(0.04493606), np.float32(0.047947045), np.float32(0.043909773), np.float32(0.040153954), np.float32(0.039852075), np.float32(0.035964023), np.float32(0.03260379), np.float32(0.028995004), np.float32(0.026721323), np.float32(0.022388779), np.float32(0.019441376), np.float32(0.017982168), np.float32(0.016886551), np.float32(0.020591376), np.float32(0.021448977), np.float32(0.022671591), np.float32(0.02579274), np.float32(0.02772401), np.float32(0.027846187), np.float32(0.027550666), np.float32(0.028387902), np.float32(0.032462224), np.float32(0.0376341), np.float32(0.042481635), np.float32(0.048318766), np.float32(0.04779224), np.float32(0.043985926), np.float32(0.04673067), np.float32(0.03964987), np.float32(0.03405742), np.float32(0.034033675), np.float32(0.03004615), np.float32(0.03166922), np.float32(0.036113277), np.float32(0.03886097), np.float32(0.038486812), np.float32(0.044087388), np.float32(0.048314884), np.float32(0.054323833), np.float32(0.06118571), np.float32(0.07013844), np.float32(0.07404206), np.float32(0.08108458), np.float32(0.0898384), np.float32(0.093561955), np.float32(0.08731114), np.float32(0.082854316), np.float32(0.07494254), np.float32(0.06673777), np.float32(0.05951003), np.float32(0.062026385), np.float32(0.05855587), np.float32(0.058964852), np.float32(0.05628701), np.float32(0.061149646), np.float32(0.06327391), np.float32(0.06395427), np.float32(0.07144036), np.float32(0.07283976), np.float32(0.06343946), np.float32(0.058559354), np.float32(0.056034718), np.float32(0.05350181), np.float32(0.05430183), np.float32(0.052958187), np.float32(0.044964302), np.float32(0.04211434), np.float32(0.035386175), np.float32(0.03257927), np.float32(0.030460082), np.float32(0.030634886), np.float32(0.029032005), np.float32(0.027007533), np.float32(0.027475527), np.float32(0.026975112), np.float32(0.02430742), np.float32(0.023541553), np.float32(0.023279112), np.float32(0.020910295), np.float32(0.021170653), np.float32(0.020551957), np.float32(0.018390996), np.float32(0.02033117), np.float32(0.021014025), np.float32(0.018843655), np.float32(0.02090112), np.float32(0.02149741), np.float32(0.019195393), np.float32(0.017929297), np.float32(0.02141746), np.float32(0.023183692), np.float32(0.0272354), np.float32(0.033510815), np.float32(0.042949248), np.float32(0.04930649), np.float32(0.05698031), np.float32(0.058481157), np.float32(0.064807214), np.float32(0.070864916), np.float32(0.065892085), np.float32(0.0690817), np.float32(0.078518584), np.float32(0.07321655), np.float32(0.0674711), np.float32(0.0698858), np.float32(0.07193407), np.float32(0.069044165), np.float32(0.067205414), np.float32(0.073292255), np.float32(0.07434696), np.float32(0.07527443), np.float32(0.08041263), np.float32(0.08921004), np.float32(0.08333331), np.float32(0.07792604), np.float32(0.07691771), np.float32(0.075936526), np.float32(0.069905326), np.float32(0.06819565), np.float32(0.06651506), np.float32(0.06692387), np.float32(0.06340698), np.float32(0.06090453), np.float32(0.06424197), np.float32(0.062157247), np.float32(0.072618864), np.float32(0.08073337), np.float32(0.0888218), np.float32(0.083527386), np.float32(0.089302234), np.float32(0.09089961), np.float32(0.081175834), np.float32(0.07911099), np.float32(0.07730308), np.float32(0.06727792), np.float32(0.05634229), np.float32(0.060542352), np.float32(0.05725323), np.float32(0.057053924), np.float32(0.057967227), np.float32(0.06536906), np.float32(0.06770718), np.float32(0.0646265), np.float32(0.064126514), np.float32(0.06938526), np.float32(0.06483805), np.float32(0.06699307), np.float32(0.081254214), np.float32(0.08037109), np.float32(0.07644674), np.float32(0.08473409), np.float32(0.10058685), np.float32(0.1125638), np.float32(0.10765966), np.float32(0.12043846), np.float32(0.13333017), np.float32(0.13964242), np.float32(0.13965303), np.float32(0.14446115), np.float32(0.15428807), np.float32(0.15629187), np.float32(0.18001267), np.float32(0.1809724), np.float32(0.2039382), np.float32(0.22789924), np.float32(0.22956997), np.float32(0.23921283), np.float32(0.2630543), np.float32(0.28089437), np.float32(0.28962424), np.float32(0.2858665), np.float32(0.3076358), np.float32(0.38079268), np.float32(0.44774595), np.float32(0.48294345), np.float32(0.5364358), np.float32(0.59005827), np.float32(0.59025455), np.float32(0.62525666), np.float32(0.6297368), np.float32(0.61144066), np.float32(0.6589511), np.float32(0.6352374), np.float32(0.64205056), np.float32(0.6505157), np.float32(0.71352017)], 'MPNTLVEESLFSIIHCYHQYAARGGDVETLSLEELKALLMDNVPHFMDTLGRKEPYYIAELFRTADKNKDNQICFDEFLYILGKLVKDYHLRYHRQLCAHYSAQHNLY': [np.float32(0.31763986), np.float32(0.30761582), np.float32(0.2565927), np.float32(0.22796722), np.float32(0.2099595), np.float32(0.20067307), np.float32(0.19906992), np.float32(0.17940332), np.float32(0.15551212), np.float32(0.11378978), np.float32(0.1216907), np.float32(0.12887195), np.float32(0.12684727), np.float32(0.12053185), np.float32(0.1260759), np.float32(0.1167621), np.float32(0.12026984), np.float32(0.13372137), np.float32(0.12136149), np.float32(0.10692756), np.float32(0.100340895), np.float32(0.12869304), np.float32(0.14377536), np.float32(0.1372022), np.float32(0.1864302), np.float32(0.20557274), np.float32(0.20019004), np.float32(0.20394525), np.float32(0.20845613), np.float32(0.2289851), np.float32(0.2541879), np.float32(0.23776843), np.float32(0.23097447), np.float32(0.24728309), np.float32(0.21795037), np.float32(0.2128078), np.float32(0.21356052), np.float32(0.20785008), np.float32(0.20003206), np.float32(0.20418891), np.float32(0.20346932), np.float32(0.20480202), np.float32(0.20623007), np.float32(0.21285076), np.float32(0.23001525), np.float32(0.21589196), np.float32(0.20728447), np.float32(0.22809897), np.float32(0.22825637), np.float32(0.21412742), np.float32(0.22317654), np.float32(0.23064643), np.float32(0.2318436), np.float32(0.21698345), np.float32(0.2255103), np.float32(0.22851962), np.float32(0.22599347), np.float32(0.23506345), np.float32(0.25179267), np.float32(0.24788615), np.float32(0.2420176), np.float32(0.21576051), np.float32(0.21460325), np.float32(0.19865096), np.float32(0.16796684), np.float32(0.15399207), np.float32(0.1197393), np.float32(0.10369442), np.float32(0.1066058), np.float32(0.10710322), np.float32(0.10768861), np.float32(0.116040185), np.float32(0.12727869), np.float32(0.13243864), np.float32(0.124432705), np.float32(0.12980509), np.float32(0.13670403), np.float32(0.12230407), np.float32(0.11003442), np.float32(0.09993346), np.float32(0.089007266), np.float32(0.07140747), np.float32(0.060246535), np.float32(0.06070293), np.float32(0.059434716), np.float32(0.05441378), np.float32(0.058221877), np.float32(0.06899672), np.float32(0.06730453), np.float32(0.06706908), np.float32(0.08376108), np.float32(0.09560396), np.float32(0.10035154), np.float32(0.107493415), np.float32(0.13764642), np.float32(0.1458692), np.float32(0.15115361), np.float32(0.17627555), np.float32(0.18611254), np.float32(0.17165737), np.float32(0.1745128), np.float32(0.1678354), np.float32(0.16580458), np.float32(0.18089615), np.float32(0.17188421), np.float32(0.17783576), np.float32(0.18412846), np.float32(0.1614768)], 'MPRRLDSNALVCDCDLVWLGELLQSYARNGRTQAAATCEYPRRLQGCSVASVTVEEFNCESPRITFEPQDVEVTSGNTVYFTCWAEGNPKPQIIWIHNNHSLDLRDDARLNLFADGTLMIRSTQESDQGECQCVARNVAGEVKMQTAMLSYSSLPAKPSFVIQPQDTEVLIGTSTTLECMASGHPQPHITWTRGDGEALDGSRHLATSGGLYLQNITLQDHGQFTCHANNDQGSVQATANIIVQAPPQFTMSPKNQVVLEGHAVEFLCEAEGNPPPGIVWTKAGGRLPQEGQHTVLSSGTLRIDNVVHHDQGQYDCQAVSPLGVKKVSVQLTIKSKVLPVFIQVPEDTSAEVGKNVNIACHAQGESQPIIIWNKAGVQITESGKFHVDGGGMLTIYDVGQADQGRCECVAQNPFGLVVASMFLTVLATHGRQAGDDFVESSILDAVQRVDSAINSTRRHLFSQKSCTPSDLLAQSCYPRDPFTVETARAGEIFEHILQLIQEHVKQGLTVDLEGREFCYNDLVSSRYLSLIANLSGCTAHRHVPNCSDMCFPQKYRTQDGTCNNLQHPMWGASLTAFQRILKPAYENGFNSPRGVGRHTPSNPLPLPRLVSTELAATVTVTPDDRYTHMLMQWGHFLDHDLDHTVPALSMSPFLDGQPCSSVCTNDPPCFPIVIPHTDPRGTGAPGMTNLVMNSVYAREQLNQLTAYNDASNVYGSSERESQILRDHSEPRGLLKTGLPWAPSGKHLLPFSTGPPAECTRQEQDSHSPFFLAGDHRANEQLALTAMHTLWFREHNRVARELSALNPHWHGDTLFHEARKIVGAELQHITYSHWLPQILGELGLKMLRDYQGYDPNVNAGILNSFATAAFRFGHTLINPILYRLNDTFSEIPEGHLPLHKAFFLPSRIIKEGGIDPLLRGLFGVAAKLQVPSQLLSLELTEKLFSTAHSVALDLAATDIQRGRDHGIPPYVDFRVFCNLTSAQNFEDLQNEIKDSVIRQKLKKLYGTPGNIDFWPALMVEDLIPGTRVGPTLMCLFVTQFQQLRDGDRFWYENPGVFTPAQLTQLKQASLGRVLCDNGDNIQQVQADVFIKAEYPQGYMSCSEIPKVDLHVWQDCCECHLFSAFSLHFRLLHKDQPPEYIYFLGVS': [np.float32(0.3496316), np.float32(0.3499097), np.float32(0.35220164), np.float32(0.330014), np.float32(0.3576213), np.float32(0.38821638), np.float32(0.39208972), np.float32(0.3129649), np.float32(0.2761272), np.float32(0.24508853), np.float32(0.19562064), np.float32(0.14383318), np.float32(0.14218234), np.float32(0.11967816), np.float32(0.106829695), np.float32(0.10239866), np.float32(0.118705824), np.float32(0.13225375), np.float32(0.12427697), np.float32(0.11789399), np.float32(0.11789468), np.float32(0.12933242), np.float32(0.13143162), np.float32(0.13286614), np.float32(0.14076173), np.float32(0.13039806), np.float32(0.13675238), np.float32(0.15570667), np.float32(0.14371718), np.float32(0.14125937), np.float32(0.16302307), np.float32(0.18087186), np.float32(0.20257743), np.float32(0.21008268), np.float32(0.23888834), np.float32(0.22202575), np.float32(0.2189677), np.float32(0.21584031), np.float32(0.2340293), np.float32(0.2220839), np.float32(0.19933166), np.float32(0.19154106), np.float32(0.17258205), np.float32(0.15782729), np.float32(0.16013138), np.float32(0.15526076), np.float32(0.1604395), np.float32(0.1588934), np.float32(0.17411962), np.float32(0.18357319), np.float32(0.19907965), np.float32(0.200542), np.float32(0.20058598), np.float32(0.19103776), np.float32(0.17122751), np.float32(0.1731917), np.float32(0.17174199), np.float32(0.16817926), np.float32(0.16282855), np.float32(0.16977671), np.float32(0.17865287), np.float32(0.17078212), np.float32(0.16926195), np.float32(0.16718467), np.float32(0.1801618), np.float32(0.1764711), np.float32(0.18316983), np.float32(0.16832493), np.float32(0.14987013), np.float32(0.12880366), np.float32(0.10373887), np.float32(0.09494917), np.float32(0.07941639), np.float32(0.0755906), np.float32(0.082058445), np.float32(0.08496458), np.float32(0.09197655), np.float32(0.096536644), np.float32(0.106863566), np.float32(0.098982856), np.float32(0.09722111), np.float32(0.08230379), np.float32(0.07094917), np.float32(0.06407753), np.float32(0.054932956), np.float32(0.052710712), np.float32(0.050054125), np.float32(0.047810793), np.float32(0.048016224), np.float32(0.05021234), np.float32(0.048205227), np.float32(0.055253487), np.float32(0.06087859), np.float32(0.07191346), np.float32(0.08333211), np.float32(0.09784422), np.float32(0.10132033), np.float32(0.10481795), np.float32(0.09312479), np.float32(0.08364306), np.float32(0.07696336), np.float32(0.06452928), np.float32(0.05899487), np.float32(0.062094815), np.float32(0.05856648), np.float32(0.06651795), np.float32(0.07045518), np.float32(0.07196838), np.float32(0.07352707), np.float32(0.07828957), np.float32(0.08226125), np.float32(0.08110592), np.float32(0.08703372), np.float32(0.09673452), np.float32(0.1049342), np.float32(0.11503465), np.float32(0.13297144), np.float32(0.12771258), np.float32(0.119453475), np.float32(0.09557591), np.float32(0.093827866), np.float32(0.0876671), np.float32(0.08670797), np.float32(0.08272882), np.float32(0.088960536), np.float32(0.09088293), np.float32(0.092984006), np.float32(0.085025996), np.float32(0.096531115), np.float32(0.10240192), np.float32(0.10276971), np.float32(0.098237135), np.float32(0.109878846), np.float32(0.11308933), np.float32(0.11215405), np.float32(0.11202444), np.float32(0.10604333), np.float32(0.093003094), np.float32(0.093997285), np.float32(0.082212776), np.float32(0.078828655), np.float32(0.07858577), np.float32(0.07731934), np.float32(0.09041867), np.float32(0.09816427), np.float32(0.110371344), np.float32(0.116823375), np.float32(0.12068664), np.float32(0.104399435), np.float32(0.10045832), np.float32(0.098303474), np.float32(0.097004294), np.float32(0.09729307), np.float32(0.10860072), np.float32(0.1111875), np.float32(0.10184108), np.float32(0.10899237), np.float32(0.101743236), np.float32(0.10601734), np.float32(0.11116555), np.float32(0.1087888), np.float32(0.10771246), np.float32(0.10568419), np.float32(0.09862555), np.float32(0.08942454), np.float32(0.07763328), np.float32(0.0800521), np.float32(0.06580872), np.float32(0.056995515), np.float32(0.05051813), np.float32(0.05488552), np.float32(0.05591456), np.float32(0.06201738), np.float32(0.064476274), np.float32(0.07733659), np.float32(0.0755466), np.float32(0.07649121), np.float32(0.066296995), np.float32(0.059453133), np.float32(0.053396266), np.float32(0.048092373), np.float32(0.05394495), np.float32(0.060852785), np.float32(0.06606575), np.float32(0.07049028), np.float32(0.07900646), np.float32(0.08440669), np.float32(0.08565683), np.float32(0.092993595), np.float32(0.09345809), np.float32(0.09138541), np.float32(0.10782742), np.float32(0.1167495), np.float32(0.111804135), np.float32(0.10804748), np.float32(0.1096976), np.float32(0.10867498), np.float32(0.099624425), np.float32(0.09605886), np.float32(0.09579711), np.float32(0.08133467), np.float32(0.080165945), np.float32(0.07344879), np.float32(0.07980097), np.float32(0.07001317), np.float32(0.069059), np.float32(0.059271425), np.float32(0.05633457), np.float32(0.0575223), np.float32(0.055056013), np.float32(0.054742713), np.float32(0.058731105), np.float32(0.052590124), np.float32(0.051459305), np.float32(0.046520036), np.float32(0.051010944), np.float32(0.052440226), np.float32(0.057639945), np.float32(0.06438964), np.float32(0.0663699), np.float32(0.072169624), np.float32(0.06817749), np.float32(0.076083675), np.float32(0.08084863), np.float32(0.092032626), np.float32(0.09544258), np.float32(0.1014175), np.float32(0.09519257), np.float32(0.113679), np.float32(0.10353164), np.float32(0.10840248), np.float32(0.098113455), np.float32(0.09956928), np.float32(0.095538326), np.float32(0.10016921), np.float32(0.0987758), np.float32(0.115602694), np.float32(0.1190245), np.float32(0.13283187), np.float32(0.13861881), np.float32(0.13016832), np.float32(0.13703233), np.float32(0.13839503), np.float32(0.121227734), np.float32(0.10355667), np.float32(0.09677123), np.float32(0.09793642), np.float32(0.09502958), np.float32(0.091325045), np.float32(0.09489008), np.float32(0.09378435), np.float32(0.091272175), np.float32(0.07957917), np.float32(0.0797618), np.float32(0.07336179), np.float32(0.070117906), np.float32(0.06217715), np.float32(0.069804914), np.float32(0.069904365), np.float32(0.073058456), np.float32(0.07334244), np.float32(0.08407887), np.float32(0.08618348), np.float32(0.09146998), np.float32(0.09322866), np.float32(0.08742656), np.float32(0.07747467), np.float32(0.069898285), np.float32(0.062715985), np.float32(0.05848142), np.float32(0.068152696), np.float32(0.068684), np.float32(0.06772478), np.float32(0.0684564), np.float32(0.075899355), np.float32(0.07972219), np.float32(0.09303032), np.float32(0.10375736), np.float32(0.12779947), np.float32(0.1419853), np.float32(0.15818368), np.float32(0.15311325), np.float32(0.15703085), np.float32(0.1477761), np.float32(0.13724747), np.float32(0.12904474), np.float32(0.11922455), np.float32(0.11361068), np.float32(0.11090999), np.float32(0.10696539), np.float32(0.11043393), np.float32(0.10425032), np.float32(0.12429525), np.float32(0.122047246), np.float32(0.1122896), np.float32(0.11337918), np.float32(0.121494), np.float32(0.12256187), np.float32(0.12843442), np.float32(0.13897915), np.float32(0.1446765), np.float32(0.1492486), np.float32(0.13713814), np.float32(0.13897938), np.float32(0.12768364), np.float32(0.13132204), np.float32(0.12851803), np.float32(0.12530026), np.float32(0.13018095), np.float32(0.1513416), np.float32(0.14661375), np.float32(0.14683373), np.float32(0.14340219), np.float32(0.14874949), np.float32(0.15291809), np.float32(0.154529), np.float32(0.15190007), np.float32(0.1322364), np.float32(0.12788671), np.float32(0.12864904), np.float32(0.122476935), np.float32(0.11709429), np.float32(0.113097094), np.float32(0.10584675), np.float32(0.10908204), np.float32(0.09534738), np.float32(0.090550266), np.float32(0.084035285), np.float32(0.08079006), np.float32(0.07456688), np.float32(0.072518565), np.float32(0.07618196), np.float32(0.07098068), np.float32(0.066335425), np.float32(0.078460045), np.float32(0.08581696), np.float32(0.087598406), np.float32(0.08394257), np.float32(0.08033346), np.float32(0.08596867), np.float32(0.08660672), np.float32(0.0964394), np.float32(0.097346894), np.float32(0.10461148), np.float32(0.10153906), np.float32(0.10458188), np.float32(0.09168061), np.float32(0.08418612), np.float32(0.07191469), np.float32(0.07509994), np.float32(0.08133665), np.float32(0.089509204), np.float32(0.09774222), np.float32(0.10659767), np.float32(0.118782766), np.float32(0.12415725), np.float32(0.12349418), np.float32(0.11898196), np.float32(0.1002289), np.float32(0.08590869), np.float32(0.07770633), np.float32(0.07252056), np.float32(0.07048527), np.float32(0.0645497), np.float32(0.06827163), np.float32(0.061951853), np.float32(0.057339836), np.float32(0.05123271), np.float32(0.05614575), np.float32(0.0560826), np.float32(0.06724412), np.float32(0.0709806), np.float32(0.083797865), np.float32(0.07751428), np.float32(0.08245964), np.float32(0.08303609), np.float32(0.08405098), np.float32(0.08239806), np.float32(0.07838759), np.float32(0.07744111), np.float32(0.077359825), np.float32(0.07163035), np.float32(0.07200213), np.float32(0.06947503), np.float32(0.07037263), np.float32(0.07038809), np.float32(0.07005354), np.float32(0.06701161), np.float32(0.07090032), np.float32(0.075501926), np.float32(0.0755701), np.float32(0.089932054), np.float32(0.089036), np.float32(0.08103688), np.float32(0.07413343), np.float32(0.075079225), np.float32(0.0626692), np.float32(0.059331793), np.float32(0.057541683), np.float32(0.06538407), np.float32(0.06304337), np.float32(0.06289615), np.float32(0.059645675), np.float32(0.05357244), np.float32(0.05173984), np.float32(0.05391017), np.float32(0.05276176), np.float32(0.05102598), np.float32(0.048569158), np.float32(0.044466842), np.float32(0.039933987), np.float32(0.033401646), np.float32(0.028505575), np.float32(0.025351087), np.float32(0.0214174), np.float32(0.017636191), np.float32(0.016492065), np.float32(0.015926752), np.float32(0.017577484), np.float32(0.018055568), np.float32(0.022054484), np.float32(0.023848934), np.float32(0.025654003), np.float32(0.026131859), np.float32(0.030190915), np.float32(0.027717317), np.float32(0.02760002), np.float32(0.03119122), np.float32(0.035947677), np.float32(0.04221187), np.float32(0.0443485), np.float32(0.048402015), np.float32(0.055555195), np.float32(0.05577768), np.float32(0.054145556), np.float32(0.06330425), np.float32(0.07043444), np.float32(0.07315753), np.float32(0.080878615), np.float32(0.0903761), np.float32(0.09173626), np.float32(0.086168446), np.float32(0.087668456), np.float32(0.08055729), np.float32(0.07348144), np.float32(0.0666618), np.float32(0.06804828), np.float32(0.061854497), np.float32(0.05494987), np.float32(0.05532509), np.float32(0.05757021), np.float32(0.060164884), np.float32(0.06465052), np.float32(0.071012005), np.float32(0.07892156), np.float32(0.0824559), np.float32(0.08502397), np.float32(0.09862481), np.float32(0.11614621), np.float32(0.11919863), np.float32(0.1185434), np.float32(0.138313), np.float32(0.14506403), np.float32(0.14674713), np.float32(0.1471967), np.float32(0.15722832), np.float32(0.1883169), np.float32(0.20265417), np.float32(0.20926225), np.float32(0.21745808), np.float32(0.22772358), np.float32(0.26208004), np.float32(0.2839045), np.float32(0.30508375), np.float32(0.27450472), np.float32(0.25251597), np.float32(0.24803543), np.float32(0.19936934), np.float32(0.20052877), np.float32(0.19462374), np.float32(0.18014158), np.float32(0.17066938), np.float32(0.14473918), np.float32(0.15189773), np.float32(0.12184654), np.float32(0.10450153), np.float32(0.10802923), np.float32(0.09150757), np.float32(0.072005026), np.float32(0.068478934), np.float32(0.06716044), np.float32(0.059940167), np.float32(0.052797936), np.float32(0.05338204), np.float32(0.060626496), np.float32(0.054425582), np.float32(0.05418811), np.float32(0.056234047), np.float32(0.055856705), np.float32(0.054532465), np.float32(0.050888103), np.float32(0.055445734), np.float32(0.056937955), np.float32(0.0544661), np.float32(0.061739035), np.float32(0.063398644), np.float32(0.054858934), np.float32(0.053883255), np.float32(0.062331315), np.float32(0.068590544), np.float32(0.06245237), np.float32(0.06429006), np.float32(0.070351444), np.float32(0.068967015), np.float32(0.06512465), np.float32(0.0610115), np.float32(0.062246814), np.float32(0.053010702), np.float32(0.04716195), np.float32(0.041360334), np.float32(0.04074709), np.float32(0.04071473), np.float32(0.04301955), np.float32(0.04250585), np.float32(0.04476996), np.float32(0.042737413), np.float32(0.040150847), np.float32(0.037501805), np.float32(0.03704513), np.float32(0.042093996), np.float32(0.049950354), np.float32(0.052195285), np.float32(0.056385227), np.float32(0.06026535), np.float32(0.05609113), np.float32(0.06044397), np.float32(0.06759213), np.float32(0.0694739), np.float32(0.06406675), np.float32(0.072700426), np.float32(0.07826189), np.float32(0.0971562), np.float32(0.114767246), np.float32(0.12080046), np.float32(0.13650146), np.float32(0.1424015), np.float32(0.15229467), np.float32(0.1799357), np.float32(0.18977237), np.float32(0.20249547), np.float32(0.19665506), np.float32(0.19887513), np.float32(0.20147991), np.float32(0.1877098), np.float32(0.21647516), np.float32(0.21646975), np.float32(0.22518016), np.float32(0.20407371), np.float32(0.2165263), np.float32(0.18121092), np.float32(0.16800882), np.float32(0.15252197), np.float32(0.14996062), np.float32(0.1564609), np.float32(0.14386754), np.float32(0.1271276), np.float32(0.10337297), np.float32(0.12003847), np.float32(0.105785675), np.float32(0.08875866), np.float32(0.08344532), np.float32(0.078231364), np.float32(0.07142344), np.float32(0.07040958), np.float32(0.0930154), np.float32(0.09620868), np.float32(0.09606012), np.float32(0.1240866), np.float32(0.12467552), np.float32(0.12398267), np.float32(0.16744483), np.float32(0.22699207), np.float32(0.2674971), np.float32(0.28346545), np.float32(0.32367754), np.float32(0.37297657), np.float32(0.4497569), np.float32(0.38554263), np.float32(0.444399), np.float32(0.5082672), np.float32(0.5535075), np.float32(0.53384554), np.float32(0.5557654), np.float32(0.5868998), np.float32(0.58919317), np.float32(0.6228216), np.float32(0.65623605), np.float32(0.66589093), np.float32(0.6310689), np.float32(0.5669535), np.float32(0.6062531), np.float32(0.58407354), np.float32(0.54007596), np.float32(0.4514135), np.float32(0.45843154), np.float32(0.4161536), np.float32(0.38818398), np.float32(0.3115142), np.float32(0.33126718), np.float32(0.3213068), np.float32(0.28507915), np.float32(0.2918495), np.float32(0.20860487), np.float32(0.18935284), np.float32(0.15498951), np.float32(0.11461796), np.float32(0.124730155), np.float32(0.08349164), np.float32(0.08626838), np.float32(0.08861711), np.float32(0.082635544), np.float32(0.06816202), np.float32(0.065997526), np.float32(0.05490619), np.float32(0.058408394), np.float32(0.051354848), np.float32(0.050406568), np.float32(0.050315466), np.float32(0.05802996), np.float32(0.06025185), np.float32(0.08946585), np.float32(0.09960565), np.float32(0.11756659), np.float32(0.120562226), np.float32(0.12333592), np.float32(0.11669287), np.float32(0.09985694), np.float32(0.09903672), np.float32(0.115613416), np.float32(0.102856226), np.float32(0.09963773), np.float32(0.13993669), np.float32(0.14434828), np.float32(0.18811874), np.float32(0.1742564), np.float32(0.1487141), np.float32(0.15337782), np.float32(0.15403022), np.float32(0.17637168), np.float32(0.1828103), np.float32(0.17236999), np.float32(0.17364734), np.float32(0.18304144), np.float32(0.17516264), np.float32(0.1604122), np.float32(0.18042502), np.float32(0.17396252), np.float32(0.17617026), np.float32(0.17250492), np.float32(0.14607981), np.float32(0.13029557), np.float32(0.12835379), np.float32(0.29478425), np.float32(0.44614935), np.float32(0.5319963), np.float32(0.7875525), np.float32(0.74574924), np.float32(0.32363576), np.float32(0.484754), np.float32(0.5547596), np.float32(0.56253445), np.float32(0.583963), np.float32(0.4962661), np.float32(0.8148793), np.float32(0.49890533), np.float32(0.61766267), np.float32(0.457056), np.float32(0.36110935), np.float32(0.4007417), np.float32(0.9015059), np.float32(0.9415482), np.float32(0.951779), np.float32(0.9389053), np.float32(0.9578104), np.float32(0.9630357), np.float32(0.96230894), np.float32(0.95444113), np.float32(0.95610607), np.float32(0.953051), np.float32(0.9517523), np.float32(0.9453399), np.float32(0.93828136), np.float32(0.91382796), np.float32(0.89309233), np.float32(0.87237084), np.float32(0.8355137), np.float32(0.83495677), np.float32(0.8210585), np.float32(0.8228986), np.float32(0.7886698), np.float32(0.8045474), np.float32(0.80706775), np.float32(0.8187589), np.float32(0.8126663), np.float32(0.8057601), np.float32(0.8412852), np.float32(0.87950325), np.float32(0.8664755), np.float32(0.88520294), np.float32(0.88981897), np.float32(0.89383584), np.float32(0.8988265), np.float32(0.890247), np.float32(0.90910864), np.float32(0.90088224), np.float32(0.9134689), np.float32(0.90843946), np.float32(0.92014027), np.float32(0.92224795), np.float32(0.9252855), np.float32(0.9189558), np.float32(0.89751196), np.float32(0.89888656), np.float32(0.92262244), np.float32(0.9324729), np.float32(0.9342074), np.float32(0.9279455), np.float32(0.9302411), np.float32(0.92664665), np.float32(0.9249941), np.float32(0.92601573), np.float32(0.9249036), np.float32(0.9237913), np.float32(0.9056822), np.float32(0.9078232), np.float32(0.9043039), np.float32(0.8798576), np.float32(0.85253936), np.float32(0.78386515), np.float32(0.78623825), np.float32(0.73720247), np.float32(0.7043262), np.float32(0.70824254), np.float32(0.6393591), np.float32(0.5269142), np.float32(0.51584786), np.float32(0.41435757), np.float32(0.41360205), np.float32(0.44969708), np.float32(0.50474584), np.float32(0.571908), np.float32(0.6618985), np.float32(0.6738041), np.float32(0.7325837), np.float32(0.7372124), np.float32(0.71309286), np.float32(0.7025136), np.float32(0.63047343), np.float32(0.5576504), np.float32(0.5460761), np.float32(0.56250817), np.float32(0.5308525), np.float32(0.59009343), np.float32(0.56758296), np.float32(0.5066555), np.float32(0.47541013), np.float32(0.4565361), np.float32(0.45079708), np.float32(0.40531), np.float32(0.30447045), np.float32(0.2688336), np.float32(0.23204976), np.float32(0.19627734), np.float32(0.13949847), np.float32(0.091381505), np.float32(0.06429879), np.float32(0.050268207), np.float32(0.04609798), np.float32(0.035139803), np.float32(0.03548314), np.float32(0.03573835), np.float32(0.037605442), np.float32(0.037626665), np.float32(0.04181443), np.float32(0.045104753), np.float32(0.041163024), np.float32(0.037938826), np.float32(0.037129045), np.float32(0.034544185), np.float32(0.03158559), np.float32(0.029483527), np.float32(0.031717103), np.float32(0.028702559), np.float32(0.029302824), np.float32(0.034805153), np.float32(0.038037423), np.float32(0.040833443), np.float32(0.047432486), np.float32(0.052308798), np.float32(0.057590377), np.float32(0.058209118), np.float32(0.06124066), np.float32(0.06156073), np.float32(0.07272317), np.float32(0.0675986), np.float32(0.057280272), np.float32(0.06093606), np.float32(0.06531104), np.float32(0.06449736), np.float32(0.06570495), np.float32(0.069791384), np.float32(0.06422032), np.float32(0.06238657), np.float32(0.06174206), np.float32(0.062415157), np.float32(0.0593253), np.float32(0.055494428), np.float32(0.055093978), np.float32(0.048401434), np.float32(0.043071546), np.float32(0.045812942), np.float32(0.040731914), np.float32(0.03230498), np.float32(0.0287636), np.float32(0.03053724), np.float32(0.03135383), np.float32(0.03008141), np.float32(0.030587936), np.float32(0.03423029), np.float32(0.036296617), np.float32(0.034595087), np.float32(0.029652229), np.float32(0.034955688), np.float32(0.037181977), np.float32(0.033496063), np.float32(0.03580603), np.float32(0.036061946), np.float32(0.037665226), np.float32(0.040860374), np.float32(0.043272525), np.float32(0.04689363), np.float32(0.050965562), np.float32(0.05879711), np.float32(0.066682994), np.float32(0.061328072), np.float32(0.06150638), np.float32(0.07311546), np.float32(0.07838326), np.float32(0.06677707), np.float32(0.06520975), np.float32(0.074049726), np.float32(0.07408609), np.float32(0.06026323), np.float32(0.058291476), np.float32(0.062185742), np.float32(0.058843058), np.float32(0.048776895), np.float32(0.048579983), np.float32(0.05667497), np.float32(0.049473178), np.float32(0.04579351), np.float32(0.045545887), np.float32(0.046402324), np.float32(0.037024915), np.float32(0.034318637), np.float32(0.0323422), np.float32(0.029954283), np.float32(0.025247294), np.float32(0.02179619), np.float32(0.02276501), np.float32(0.023039052), np.float32(0.02057029), np.float32(0.021933708), np.float32(0.025945803), np.float32(0.02648153), np.float32(0.026829194), np.float32(0.032466784), np.float32(0.039289195), np.float32(0.037948348), np.float32(0.041984748), np.float32(0.05341678), np.float32(0.0592017), np.float32(0.05910127), np.float32(0.06263831), np.float32(0.06586269), np.float32(0.06602806), np.float32(0.06304379), np.float32(0.07349273), np.float32(0.081766486), np.float32(0.07714879), np.float32(0.07827073), np.float32(0.07999176), np.float32(0.085231245), np.float32(0.089675106), np.float32(0.086932875), np.float32(0.0901865), np.float32(0.08535466), np.float32(0.08896991), np.float32(0.09800734), np.float32(0.10947585), np.float32(0.10178317), np.float32(0.08252796), np.float32(0.09187728), np.float32(0.08180873), np.float32(0.06948865), np.float32(0.05557032), np.float32(0.058249053), np.float32(0.060781024), np.float32(0.055373047), np.float32(0.054147936), np.float32(0.05610541), np.float32(0.05002847), np.float32(0.048083108), np.float32(0.04812751), np.float32(0.054547943), np.float32(0.058622304), np.float32(0.061092578), np.float32(0.060332358), np.float32(0.058358587), np.float32(0.0655326), np.float32(0.074952036), np.float32(0.068236314), np.float32(0.057727814), np.float32(0.053667225), np.float32(0.053425316), np.float32(0.062239602), np.float32(0.05858072), np.float32(0.0547809), np.float32(0.05936693), np.float32(0.07175396), np.float32(0.063656494), np.float32(0.06404835), np.float32(0.072045535), np.float32(0.07814952), np.float32(0.073239595), np.float32(0.07448259), np.float32(0.07983613), np.float32(0.0809578), np.float32(0.0724336), np.float32(0.06950349), np.float32(0.06602548), np.float32(0.061576914), np.float32(0.057341818), np.float32(0.054992944), np.float32(0.055742532), np.float32(0.055240106), np.float32(0.055094797), np.float32(0.059372302), np.float32(0.06708606), np.float32(0.06840346), np.float32(0.07611242), np.float32(0.094837464), np.float32(0.103250526), np.float32(0.11421906), np.float32(0.1242127), np.float32(0.122984424), np.float32(0.12308815), np.float32(0.123909414), np.float32(0.12114236), np.float32(0.117242016), np.float32(0.11350606), np.float32(0.11405145), np.float32(0.11935831), np.float32(0.116333425), np.float32(0.1008282), np.float32(0.10798899), np.float32(0.11687963), np.float32(0.112837), np.float32(0.11757807), np.float32(0.123760656), np.float32(0.14307167), np.float32(0.13878696), np.float32(0.12190133), np.float32(0.14468691), np.float32(0.14329076), np.float32(0.12149371), np.float32(0.10569239), np.float32(0.106451035), np.float32(0.113739915), np.float32(0.10978853), np.float32(0.1156816), np.float32(0.12236484), np.float32(0.11667041), np.float32(0.11777671), np.float32(0.12876086), np.float32(0.1326268), np.float32(0.14214611), np.float32(0.15723553), np.float32(0.16716343), np.float32(0.15317942), np.float32(0.16185383), np.float32(0.16131082), np.float32(0.1746281), np.float32(0.17406629), np.float32(0.16350204), np.float32(0.19465686), np.float32(0.18804723), np.float32(0.17816046), np.float32(0.17546535), np.float32(0.20708308), np.float32(0.112443484), np.float32(0.0953758), np.float32(0.08272019), np.float32(0.09340042), np.float32(0.08101439), np.float32(0.07245723), np.float32(0.064638354), np.float32(0.06581495), np.float32(0.07081375), np.float32(0.066602126), np.float32(0.05829229), np.float32(0.0593925), np.float32(0.06703865), np.float32(0.064398944), np.float32(0.061829127), np.float32(0.06123552), np.float32(0.061043132), np.float32(0.051904533), np.float32(0.04757161), np.float32(0.03931657), np.float32(0.03078996), np.float32(0.02894195), np.float32(0.027627716), np.float32(0.024673851), np.float32(0.022241997), np.float32(0.023643356), np.float32(0.023461416), np.float32(0.02122132), np.float32(0.02223942), np.float32(0.02527582), np.float32(0.025372254), np.float32(0.026076453), np.float32(0.028094344), np.float32(0.031235857), np.float32(0.034033254), np.float32(0.03371345), np.float32(0.031436715), np.float32(0.030038793), np.float32(0.025964538), np.float32(0.030977149), np.float32(0.03366136), np.float32(0.035804752), np.float32(0.038030792), np.float32(0.04559634), np.float32(0.05205594), np.float32(0.05606718), np.float32(0.060552526), np.float32(0.06892116), np.float32(0.08327274), np.float32(0.0844208), np.float32(0.089461125), np.float32(0.110188775), np.float32(0.109523855), np.float32(0.102383785), np.float32(0.114552476), np.float32(0.11214237), np.float32(0.101435296), np.float32(0.09846182), np.float32(0.08606403), np.float32(0.085618466), np.float32(0.085785426), np.float32(0.081109434), np.float32(0.07638176), np.float32(0.077056006), np.float32(0.08153181), np.float32(0.08201476), np.float32(0.09138778), np.float32(0.09620592), np.float32(0.10290477), np.float32(0.12248477), np.float32(0.12537402), np.float32(0.12251039), np.float32(0.12751733), np.float32(0.13120697), np.float32(0.12945178), np.float32(0.11832678), np.float32(0.1195583), np.float32(0.113690004), np.float32(0.11316644), np.float32(0.10831365), np.float32(0.110149026), np.float32(0.115872316), np.float32(0.13040477), np.float32(0.14280243), np.float32(0.15178087), np.float32(0.1542676), np.float32(0.15572976), np.float32(0.1520369), np.float32(0.14387599), np.float32(0.13970345), np.float32(0.13499877), np.float32(0.13056469), np.float32(0.13417359), np.float32(0.13262022), np.float32(0.12888035), np.float32(0.13298832), np.float32(0.13074993), np.float32(0.13103595), np.float32(0.12759544), np.float32(0.12938017), np.float32(0.13835801), np.float32(0.1413358), np.float32(0.13478765), np.float32(0.12645881), np.float32(0.12801893), np.float32(0.14035949), np.float32(0.1393906), np.float32(0.12593773), np.float32(0.12625709), np.float32(0.13920052), np.float32(0.14520927), np.float32(0.13704191), np.float32(0.15304531), np.float32(0.14820857), np.float32(0.14583439), np.float32(0.12963331), np.float32(0.12864166), np.float32(0.10386185), np.float32(0.096603975), np.float32(0.09266047), np.float32(0.114342794), np.float32(0.12216971), np.float32(0.14929643), np.float32(0.15888983), np.float32(0.17321663), np.float32(0.1597777), np.float32(0.15993363), np.float32(0.149171), np.float32(0.13352585), np.float32(0.11995856), np.float32(0.119873464), np.float32(0.11544723), np.float32(0.112589695), np.float32(0.123809166), np.float32(0.13275066), np.float32(0.14188756), np.float32(0.13787009), np.float32(0.1464044), np.float32(0.16776289), np.float32(0.19631645), np.float32(0.18832296), np.float32(0.18869811), np.float32(0.18117428), np.float32(0.17381169), np.float32(0.15328763)], 'MNRSFNKSQPLRHTDCDAVEVKSKYGAEFRRFSVNRVKPGKFEEFYKLILHIHRLANIEVMIGYADTHGDFLPINNDENFSKAVDSAHPLLRVFVQRREEVDYTTFGTNTLTRKKKAVVTLRNSDINRKRPRVPIGMPQDFRPVSSIIDVDILPESHRRVRLYRHGSDKPLGFYIRDGTSVRVTSHGLEKVFGIFISRMVPGGLAESTGLLAVNDEVLEVNGIEVTGKSLDQVTDMMIANSHNLIVTVKPVNQRNNVVRSSRISGSSGQSSDSSGSISNPSLSVASAREATSVAHHNYHDDLESDEDTDIVIENSLKRPSLRSNASLASNASRTHQQTPAAPPSPPTRPPSVVSTSSFRSQTSLNGGSHHQHHQQPQSSISLSHQLHRDLNLKHSQHQQSKHSELHMQPPHHSSNPALRHSNGSLHKILSSLKTDPRHSLALPKGGVEEDGTVITL': [np.float32(0.94701684), np.float32(0.9461278), np.float32(0.94374144), np.float32(0.9485398), np.float32(0.9385376), np.float32(0.9428802), np.float32(0.9362021), np.float32(0.92745525), np.float32(0.9255317), np.float32(0.89145976), np.float32(0.8335367), np.float32(0.78304833), np.float32(0.81738234), np.float32(0.7253424), np.float32(0.6536332), np.float32(0.6085045), np.float32(0.6093651), np.float32(0.6163784), np.float32(0.57375515), np.float32(0.541334), np.float32(0.45492926), np.float32(0.4232152), np.float32(0.40259123), np.float32(0.3992047), np.float32(0.40655664), np.float32(0.3881081), np.float32(0.39817095), np.float32(0.37981433), np.float32(0.37031677), np.float32(0.40104613), np.float32(0.34167022), np.float32(0.3330514), np.float32(0.31860024), np.float32(0.27238086), np.float32(0.2206607), np.float32(0.20387325), np.float32(0.16804087), np.float32(0.14036945), np.float32(0.117531426), np.float32(0.113362975), np.float32(0.10238327), np.float32(0.10194735), np.float32(0.09023107), np.float32(0.090687856), np.float32(0.10167536), np.float32(0.10498146), np.float32(0.10337733), np.float32(0.09155604), np.float32(0.07695293), np.float32(0.07030212), np.float32(0.058047052), np.float32(0.047106713), np.float32(0.039920572), np.float32(0.03637857), np.float32(0.04071676), np.float32(0.03774412), np.float32(0.041379917), np.float32(0.050471246), np.float32(0.05947412), np.float32(0.06070676), np.float32(0.06680772), np.float32(0.077323556), np.float32(0.07913291), np.float32(0.07693809), np.float32(0.08928182), np.float32(0.10329528), np.float32(0.10150742), np.float32(0.09549913), np.float32(0.09465813), np.float32(0.08655155), np.float32(0.10301257), np.float32(0.097747356), np.float32(0.10312225), np.float32(0.122938395), np.float32(0.12397727), np.float32(0.12766272), np.float32(0.13667426), np.float32(0.13758309), np.float32(0.121280156), np.float32(0.10764266), np.float32(0.10693905), np.float32(0.09964275), np.float32(0.08776662), np.float32(0.07983556), np.float32(0.08290143), np.float32(0.083262295), np.float32(0.08843058), np.float32(0.09377351), np.float32(0.09744475), np.float32(0.08726793), np.float32(0.08210086), np.float32(0.08350483), np.float32(0.08714385), np.float32(0.088450976), np.float32(0.088829674), np.float32(0.08929027), np.float32(0.08621177), np.float32(0.08843123), np.float32(0.088788904), np.float32(0.08197352), np.float32(0.07782513), np.float32(0.08267018), np.float32(0.08986993), np.float32(0.10498894), np.float32(0.11148855), np.float32(0.115905784), np.float32(0.12765315), np.float32(0.12625767), np.float32(0.12803634), np.float32(0.112532206), np.float32(0.12683232), np.float32(0.11333256), np.float32(0.101995274), np.float32(0.123848185), np.float32(0.15809615), np.float32(0.18613552), np.float32(0.21752664), np.float32(0.25065064), np.float32(0.25951737), np.float32(0.30097476), np.float32(0.35953137), np.float32(0.29675576), np.float32(0.24784507), np.float32(0.2368284), np.float32(0.21663016), np.float32(0.19700259), np.float32(0.1942003), np.float32(0.19441986), np.float32(0.19723578), np.float32(0.20167762), np.float32(0.21401672), np.float32(0.21686883), np.float32(0.21536292), np.float32(0.22074287), np.float32(0.2245823), np.float32(0.20219515), np.float32(0.1924433), np.float32(0.19578232), np.float32(0.19481255), np.float32(0.18069269), np.float32(0.18438734), np.float32(0.17204642), np.float32(0.1554355), np.float32(0.13228703), np.float32(0.12170727), np.float32(0.12738483), np.float32(0.11533751), np.float32(0.1049895), np.float32(0.08268448), np.float32(0.08550844), np.float32(0.075542025), np.float32(0.06971461), np.float32(0.06423781), np.float32(0.06571376), np.float32(0.065330826), np.float32(0.0642185), np.float32(0.06536487), np.float32(0.06787251), np.float32(0.06699309), np.float32(0.06843483), np.float32(0.07005603), np.float32(0.06458258), np.float32(0.060879394), np.float32(0.05112467), np.float32(0.049310703), np.float32(0.05831059), np.float32(0.05772015), np.float32(0.0529384), np.float32(0.051419653), np.float32(0.04655286), np.float32(0.045726), np.float32(0.043099523), np.float32(0.0483589), np.float32(0.04903859), np.float32(0.06029745), np.float32(0.06279405), np.float32(0.062434703), np.float32(0.060269035), np.float32(0.06365952), np.float32(0.054271154), np.float32(0.047687016), np.float32(0.042579297), np.float32(0.038056944), np.float32(0.03762463), np.float32(0.036112573), np.float32(0.039609723), np.float32(0.046228), np.float32(0.055421043), np.float32(0.05410064), np.float32(0.055000342), np.float32(0.0583553), np.float32(0.061362118), np.float32(0.05878202), np.float32(0.06651321), np.float32(0.069301665), np.float32(0.0749151), np.float32(0.075127035), np.float32(0.07293528), np.float32(0.06183886), np.float32(0.05823813), np.float32(0.054744493), np.float32(0.048710037), np.float32(0.044978976), np.float32(0.046706654), np.float32(0.05066777), np.float32(0.049907945), np.float32(0.051111095), np.float32(0.0598195), np.float32(0.061401542), np.float32(0.065591775), np.float32(0.06535974), np.float32(0.06026744), np.float32(0.061885133), np.float32(0.051920924), np.float32(0.048524525), np.float32(0.044694703), np.float32(0.055733826), np.float32(0.060870294), np.float32(0.050400943), np.float32(0.05090437), np.float32(0.060290806), np.float32(0.05944248), np.float32(0.060899068), np.float32(0.07233216), np.float32(0.07558171), np.float32(0.07644423), np.float32(0.07538642), np.float32(0.07761388), np.float32(0.07788564), np.float32(0.08207507), np.float32(0.095034696), np.float32(0.08831764), np.float32(0.08499804), np.float32(0.08287858), np.float32(0.07073641), np.float32(0.07280262), np.float32(0.06659845), np.float32(0.07240423), np.float32(0.07047797), np.float32(0.066509806), np.float32(0.07024028), np.float32(0.07675551), np.float32(0.0867291), np.float32(0.09905431), np.float32(0.11059421), np.float32(0.120347306), np.float32(0.12895666), np.float32(0.14870383), np.float32(0.16793905), np.float32(0.18179129), np.float32(0.23702309), np.float32(0.3542415), np.float32(0.42636648), np.float32(0.5415625), np.float32(0.6180165), np.float32(0.67205495), np.float32(0.7956344), np.float32(0.8579395), np.float32(0.9112134), np.float32(0.9403152), np.float32(0.9598675), np.float32(0.96563905), np.float32(0.9673806), np.float32(0.96852076), np.float32(0.970155), np.float32(0.97174394), np.float32(0.9711883), np.float32(0.9738747), np.float32(0.97530603), np.float32(0.9746345), np.float32(0.97595257), np.float32(0.97537416), np.float32(0.9755088), np.float32(0.9746679), np.float32(0.973834), np.float32(0.9734099), np.float32(0.97315365), np.float32(0.97384113), np.float32(0.9738453), np.float32(0.974512), np.float32(0.97564745), np.float32(0.9763338), np.float32(0.9765164), np.float32(0.9777524), np.float32(0.9781231), np.float32(0.97783047), np.float32(0.97850055), np.float32(0.97891587), np.float32(0.9791027), np.float32(0.97807056), np.float32(0.97826594), np.float32(0.9780448), np.float32(0.97743386), np.float32(0.976846), np.float32(0.9768301), np.float32(0.9767096), np.float32(0.97440875), np.float32(0.97472566), np.float32(0.97523063), np.float32(0.97542644), np.float32(0.9752436), np.float32(0.97263247), np.float32(0.97235537), np.float32(0.9702584), np.float32(0.9718939), np.float32(0.9712613), np.float32(0.9730453), np.float32(0.97119147), np.float32(0.97078145), np.float32(0.9723051), np.float32(0.9721015), np.float32(0.9723184), np.float32(0.9742448), np.float32(0.97375214), np.float32(0.9726279), np.float32(0.97340167), np.float32(0.9748922), np.float32(0.9753769), np.float32(0.9763866), np.float32(0.9763238), np.float32(0.9754934), np.float32(0.97548974), np.float32(0.9758114), np.float32(0.9765206), np.float32(0.9761523), np.float32(0.97619677), np.float32(0.9764508), np.float32(0.9758906), np.float32(0.975436), np.float32(0.97491425), np.float32(0.97519374), np.float32(0.97533506), np.float32(0.97580564), np.float32(0.97696346), np.float32(0.9771212), np.float32(0.9790826), np.float32(0.97944504), np.float32(0.9802746), np.float32(0.9806629), np.float32(0.9790298), np.float32(0.97952044), np.float32(0.979875), np.float32(0.9790952), np.float32(0.97905993), np.float32(0.97889173), np.float32(0.9778958), np.float32(0.97869474), np.float32(0.9792013), np.float32(0.9785161), np.float32(0.97809875), np.float32(0.9786781), np.float32(0.978371), np.float32(0.9776999), np.float32(0.9785041), np.float32(0.9786187), np.float32(0.9789067), np.float32(0.9789178), np.float32(0.97939336), np.float32(0.9790981), np.float32(0.97928655), np.float32(0.978954), np.float32(0.97915435), np.float32(0.9789357), np.float32(0.9787404), np.float32(0.97835743), np.float32(0.9784576), np.float32(0.9782562), np.float32(0.9774045), np.float32(0.9774843), np.float32(0.97597325), np.float32(0.9746687), np.float32(0.9733289), np.float32(0.9736501), np.float32(0.9707352), np.float32(0.96885276), np.float32(0.9657954), np.float32(0.96249413), np.float32(0.95628244), np.float32(0.956369), np.float32(0.95382464), np.float32(0.95344347), np.float32(0.9511174), np.float32(0.94876003), np.float32(0.94213384), np.float32(0.93882376), np.float32(0.9382393), np.float32(0.93592167), np.float32(0.94451916), np.float32(0.9460858), np.float32(0.9477685), np.float32(0.952064), np.float32(0.9516297), np.float32(0.9482189), np.float32(0.95390606), np.float32(0.9545907), np.float32(0.9611632), np.float32(0.9630048), np.float32(0.9632231), np.float32(0.9672668), np.float32(0.97090405), np.float32(0.9724124), np.float32(0.974922), np.float32(0.9758084), np.float32(0.9762012), np.float32(0.9771499), np.float32(0.97773176), np.float32(0.97783047), np.float32(0.9786501), np.float32(0.97858787), np.float32(0.978035), np.float32(0.9779294), np.float32(0.97732097), np.float32(0.97671837), np.float32(0.9761186), np.float32(0.9741988), np.float32(0.9743773), np.float32(0.97358465), np.float32(0.9720294), np.float32(0.97049594), np.float32(0.96894294), np.float32(0.9687394), np.float32(0.97115403), np.float32(0.9732242), np.float32(0.9709981), np.float32(0.9688037), np.float32(0.9721238), np.float32(0.97320086), np.float32(0.97236663), np.float32(0.97321993), np.float32(0.9744733), np.float32(0.9747668), np.float32(0.9727736), np.float32(0.97272813), np.float32(0.9716652), np.float32(0.9703389), np.float32(0.9701526), np.float32(0.972049), np.float32(0.973742), np.float32(0.9737404), np.float32(0.97342664), np.float32(0.9734586), np.float32(0.9741717), np.float32(0.97454447), np.float32(0.97505784), np.float32(0.9744922), np.float32(0.97478), np.float32(0.9750665), np.float32(0.9775433), np.float32(0.9741096), np.float32(0.9718826), np.float32(0.9749068), np.float32(0.970167), np.float32(0.9624448), np.float32(0.9658274), np.float32(0.9678542), np.float32(0.96926147)], 'MAEDSEEECGAPDDNRLQSCFVLHSSRSKARKDRVVSRLLPDEPECCEQWRKDAFDKFWRHVESVVESTLEDGNADCFSSIEQWICNSQFCKEQIKLYSFCNASSSRLSSALLFSGSVDSSDTHAIFDGLCSHLQKQNRCRVARLQPHLLLGKHGVNSPLRSLFKQFTGITPETTDMEILAAWHQESCNEQYPLVVIVEDAEHSHSSVLAELVVILSEWAAQLPLVLIMGMAMTEDSLQMMLPASVTGRLHVHSFYLKSPLHRLEAVVQAVLIDLPFVFTWGTAVVKDFYEFFYSHDNTVTSFLRLLKVSCMEHFSKQPLSFLCVNLVDSTSQVEFEKFCKKLPSAHLKYASILSPSQGDDISQKIAAALWSYKANRRCWSMAFQCFLAAGLHMNFKFADVYYGALTSSKFSAVVKDENVLSLITERMKYLAVSTMSELLKEWTLLTSHNGQCSKDLEALRKQLSSTDPADVAPPLQSSFCGTPSMTTRRMRALMGCSSPPGVSHCNDPKPTEQPKGDQKAKSMRMAMEFLERLQRDYIVAPESIPFHDVFCFKDVNALKQAMTGETRKRVHSDLLSSQATLKCECCPSNGSPAFSLHDTALAYALSLEHNELVNVHDWYQSFEFLHSENKSAETSRKRGAKRKVFSSSEGEIPKPAVASIQARFCKAVAELHVTGLLRLPKKRRPDSVQRISIGFSSESSFVRRASRKMKRISMLLVVAVMAIAMYGASADYCDLTTLLPCLSSVIGDKPTPPSEECCAVVRVVDPDCVCGHVGDDEGITGINVKLAAQIPKKCGRHVPKGFKCGDVPVPS': [np.float32(0.9723589), np.float32(0.9740121), np.float32(0.97429174), np.float32(0.97190326), np.float32(0.96968865), np.float32(0.96372354), np.float32(0.9570943), np.float32(0.9370079), np.float32(0.90898585), np.float32(0.8812158), np.float32(0.84799623), np.float32(0.80012125), np.float32(0.7230547), np.float32(0.67211956), np.float32(0.6839417), np.float32(0.66073614), np.float32(0.6321197), np.float32(0.66435856), np.float32(0.6142016), np.float32(0.5336869), np.float32(0.45998508), np.float32(0.4385587), np.float32(0.4186961), np.float32(0.41076815), np.float32(0.3952852), np.float32(0.36599103), np.float32(0.38878807), np.float32(0.35001078), np.float32(0.30751792), np.float32(0.34432963), np.float32(0.35226956), np.float32(0.3824803), np.float32(0.39385962), np.float32(0.43173066), np.float32(0.46514678), np.float32(0.4983635), np.float32(0.47242177), np.float32(0.486363), np.float32(0.45301914), np.float32(0.42480195), np.float32(0.39859036), np.float32(0.33596948), np.float32(0.32419798), np.float32(0.2956729), np.float32(0.2712715), np.float32(0.270098), np.float32(0.24175555), np.float32(0.24256505), np.float32(0.24340148), np.float32(0.23644476), np.float32(0.19608618), np.float32(0.19302918), np.float32(0.18511474), np.float32(0.1634341), np.float32(0.15420353), np.float32(0.1561103), np.float32(0.15583202), np.float32(0.14662682), np.float32(0.16130643), np.float32(0.18881325), np.float32(0.19387758), np.float32(0.16228543), np.float32(0.15892904), np.float32(0.16029473), np.float32(0.15778579), np.float32(0.14609909), np.float32(0.14951319), np.float32(0.14943402), np.float32(0.14583825), np.float32(0.13308753), np.float32(0.14193778), np.float32(0.15616289), np.float32(0.14624579), np.float32(0.13725188), np.float32(0.1441715), np.float32(0.14531459), np.float32(0.13923149), np.float32(0.15130565), np.float32(0.15798682), np.float32(0.13589475), np.float32(0.1461878), np.float32(0.1432403), np.float32(0.13985194), np.float32(0.11830316), np.float32(0.113340944), np.float32(0.09431634), np.float32(0.08327332), np.float32(0.075766206), np.float32(0.06413905), np.float32(0.06032779), np.float32(0.06068582), np.float32(0.058223642), np.float32(0.062256366), np.float32(0.06737338), np.float32(0.06787769), np.float32(0.06748056), np.float32(0.0698849), np.float32(0.06954758), np.float32(0.07352645), np.float32(0.06489632), np.float32(0.061046056), np.float32(0.055768996), np.float32(0.059632473), np.float32(0.060680877), np.float32(0.056165148), np.float32(0.049375), np.float32(0.049172964), np.float32(0.054636754), np.float32(0.05396174), np.float32(0.061662506), np.float32(0.066712886), np.float32(0.06767732), np.float32(0.06593059), np.float32(0.069350906), np.float32(0.06063228), np.float32(0.054379083), np.float32(0.05646761), np.float32(0.05380574), np.float32(0.045146752), np.float32(0.03788866), np.float32(0.041772876), np.float32(0.041200586), np.float32(0.038594835), np.float32(0.044958856), np.float32(0.057071604), np.float32(0.06558556), np.float32(0.07293422), np.float32(0.07444501), np.float32(0.07122409), np.float32(0.07055193), np.float32(0.06507332), np.float32(0.06584476), np.float32(0.06668112), np.float32(0.058154237), np.float32(0.053925604), np.float32(0.056711856), np.float32(0.05513607), np.float32(0.050951943), np.float32(0.054122936), np.float32(0.056525473), np.float32(0.057677865), np.float32(0.062803015), np.float32(0.078132674), np.float32(0.09250703), np.float32(0.089494266), np.float32(0.08870451), np.float32(0.10248828), np.float32(0.09533252), np.float32(0.079494566), np.float32(0.07477674), np.float32(0.07493921), np.float32(0.06242692), np.float32(0.05939719), np.float32(0.061313048), np.float32(0.064848125), np.float32(0.05938948), np.float32(0.0567624), np.float32(0.06655286), np.float32(0.07171081), np.float32(0.07129208), np.float32(0.078129165), np.float32(0.10005859), np.float32(0.11328555), np.float32(0.11738032), np.float32(0.11781431), np.float32(0.10393514), np.float32(0.09443259), np.float32(0.083517335), np.float32(0.07507103), np.float32(0.07054917), np.float32(0.06422338), np.float32(0.060615323), np.float32(0.06652036), np.float32(0.07029911), np.float32(0.080559894), np.float32(0.091924354), np.float32(0.10292299), np.float32(0.10728146), np.float32(0.10925812), np.float32(0.115430325), np.float32(0.10641115), np.float32(0.09652612), np.float32(0.08602876), np.float32(0.07704887), np.float32(0.06951527), np.float32(0.05570516), np.float32(0.049896978), np.float32(0.05276577), np.float32(0.053679034), np.float32(0.0535588), np.float32(0.057150252), np.float32(0.0648752), np.float32(0.08144501), np.float32(0.08157016), np.float32(0.08712621), np.float32(0.09432645), np.float32(0.08959647), np.float32(0.07164588), np.float32(0.06764128), np.float32(0.06825549), np.float32(0.05622392), np.float32(0.043165073), np.float32(0.03901961), np.float32(0.03635034), np.float32(0.035800435), np.float32(0.036629423), np.float32(0.040540878), np.float32(0.03978363), np.float32(0.03664229), np.float32(0.037800107), np.float32(0.04404116), np.float32(0.04176053), np.float32(0.0386417), np.float32(0.036897566), np.float32(0.029427081), np.float32(0.03011809), np.float32(0.027801543), np.float32(0.028119797), np.float32(0.026859302), np.float32(0.028907781), np.float32(0.030662121), np.float32(0.031734783), np.float32(0.0292912), np.float32(0.032272127), np.float32(0.036827326), np.float32(0.036764324), np.float32(0.032547183), np.float32(0.032927934), np.float32(0.033806972), np.float32(0.03154407), np.float32(0.029563885), np.float32(0.02981814), np.float32(0.031374827), np.float32(0.030735265), np.float32(0.029070742), np.float32(0.030876732), np.float32(0.034192573), np.float32(0.0423321), np.float32(0.0437735), np.float32(0.042394944), np.float32(0.043437496), np.float32(0.045633487), np.float32(0.055930868), np.float32(0.06570074), np.float32(0.06184017), np.float32(0.06536886), np.float32(0.08097472), np.float32(0.0781092), np.float32(0.07526309), np.float32(0.08693339), np.float32(0.09657017), np.float32(0.09747774), np.float32(0.10074765), np.float32(0.095008746), np.float32(0.093495294), np.float32(0.086941466), np.float32(0.07313102), np.float32(0.06893839), np.float32(0.06752885), np.float32(0.06080306), np.float32(0.058412995), np.float32(0.05627423), np.float32(0.059606373), np.float32(0.051250782), np.float32(0.05878852), np.float32(0.05594118), np.float32(0.05432604), np.float32(0.05439939), np.float32(0.056258935), np.float32(0.057047013), np.float32(0.04782885), np.float32(0.044970386), np.float32(0.045855068), np.float32(0.045252517), np.float32(0.041147865), np.float32(0.042791646), np.float32(0.044469904), np.float32(0.039051156), np.float32(0.03483132), np.float32(0.040984817), np.float32(0.04210065), np.float32(0.037689697), np.float32(0.037468426), np.float32(0.044188116), np.float32(0.049072225), np.float32(0.051792655), np.float32(0.05548498), np.float32(0.058254294), np.float32(0.053886387), np.float32(0.05331555), np.float32(0.052868444), np.float32(0.052305922), np.float32(0.047891352), np.float32(0.0497913), np.float32(0.0489152), np.float32(0.043211084), np.float32(0.041430436), np.float32(0.04205196), np.float32(0.043758743), np.float32(0.03774809), np.float32(0.0375388), np.float32(0.042288505), np.float32(0.047036413), np.float32(0.04331141), np.float32(0.047664903), np.float32(0.05796888), np.float32(0.062897414), np.float32(0.061239604), np.float32(0.05603937), np.float32(0.05003146), np.float32(0.04447031), np.float32(0.04067037), np.float32(0.041612748), np.float32(0.039924517), np.float32(0.04058767), np.float32(0.041769587), np.float32(0.044757105), np.float32(0.04473875), np.float32(0.04873847), np.float32(0.05659518), np.float32(0.0586728), np.float32(0.064746864), np.float32(0.07064427), np.float32(0.081300065), np.float32(0.0731526), np.float32(0.07347464), np.float32(0.07786052), np.float32(0.076600336), np.float32(0.067437045), np.float32(0.06811892), np.float32(0.06947478), np.float32(0.06392678), np.float32(0.07158795), np.float32(0.08405893), np.float32(0.082723066), np.float32(0.08893486), np.float32(0.09497096), np.float32(0.10586636), np.float32(0.10079704), np.float32(0.10318284), np.float32(0.10220799), np.float32(0.1032602), np.float32(0.09481132), np.float32(0.09056727), np.float32(0.09501798), np.float32(0.097404756), np.float32(0.113179676), np.float32(0.11762428), np.float32(0.13801463), np.float32(0.14575273), np.float32(0.12033051), np.float32(0.12537816), np.float32(0.14933331), np.float32(0.12725517), np.float32(0.09124288), np.float32(0.10094323), np.float32(0.100084595), np.float32(0.08830626), np.float32(0.083135866), np.float32(0.08645367), np.float32(0.09022475), np.float32(0.08111841), np.float32(0.10067299), np.float32(0.1011363), np.float32(0.10123919), np.float32(0.10736964), np.float32(0.110381246), np.float32(0.09544256), np.float32(0.07416322), np.float32(0.06510174), np.float32(0.055787843), np.float32(0.050443962), np.float32(0.041301753), np.float32(0.031586364), np.float32(0.030567853), np.float32(0.028138248), np.float32(0.025529435), np.float32(0.023366308), np.float32(0.025255911), np.float32(0.025280133), np.float32(0.023394182), np.float32(0.025067061), np.float32(0.02566996), np.float32(0.026134014), np.float32(0.024685677), np.float32(0.025472043), np.float32(0.022518162), np.float32(0.021713786), np.float32(0.021426965), np.float32(0.019651383), np.float32(0.017781831), np.float32(0.019842645), np.float32(0.022638932), np.float32(0.02413702), np.float32(0.024902318), np.float32(0.02919599), np.float32(0.03315055), np.float32(0.034934502), np.float32(0.04007634), np.float32(0.041830007), np.float32(0.042551618), np.float32(0.04648299), np.float32(0.048187234), np.float32(0.049654268), np.float32(0.056769677), np.float32(0.05774448), np.float32(0.06725839), np.float32(0.07216648), np.float32(0.06954747), np.float32(0.060649775), np.float32(0.06593338), np.float32(0.06661571), np.float32(0.061030656), np.float32(0.060451563), np.float32(0.064271085), np.float32(0.06750163), np.float32(0.06304145), np.float32(0.06257257), np.float32(0.06744921), np.float32(0.0643741), np.float32(0.055432376), np.float32(0.05329689), np.float32(0.049145672), np.float32(0.05129568), np.float32(0.04634652), np.float32(0.042814046), np.float32(0.048489004), np.float32(0.044597473), np.float32(0.038068116), np.float32(0.04362171), np.float32(0.04103595), np.float32(0.03579428), np.float32(0.038975455), np.float32(0.042808585), np.float32(0.041719697), np.float32(0.043496694), np.float32(0.050812915), np.float32(0.05783342), np.float32(0.06176864), np.float32(0.068861626), np.float32(0.08207194), np.float32(0.07584325), np.float32(0.0734645), np.float32(0.08993935), np.float32(0.09559285), np.float32(0.08476897), np.float32(0.08742028), np.float32(0.08944161), np.float32(0.08659342), np.float32(0.09029902), np.float32(0.102149814), np.float32(0.11834588), np.float32(0.12726587), np.float32(0.13046551), np.float32(0.15049751), np.float32(0.17259601), np.float32(0.17811362), np.float32(0.18101397), np.float32(0.21850649), np.float32(0.24798815), np.float32(0.277779), np.float32(0.2839557), np.float32(0.31586725), np.float32(0.37249807), np.float32(0.36074722), np.float32(0.41035715), np.float32(0.45926854), np.float32(0.44871974), np.float32(0.5075009), np.float32(0.5592333), np.float32(0.5709653), np.float32(0.5584939), np.float32(0.61239636), np.float32(0.6450412), np.float32(0.5900129), np.float32(0.58178985), np.float32(0.6053622), np.float32(0.58452886), np.float32(0.57052946), np.float32(0.56710505), np.float32(0.6113096), np.float32(0.59495133), np.float32(0.59171146), np.float32(0.60139054), np.float32(0.5581328), np.float32(0.55621123), np.float32(0.58729327), np.float32(0.5320704), np.float32(0.49932536), np.float32(0.58040386), np.float32(0.5546983), np.float32(0.5738876), np.float32(0.48560315), np.float32(0.56164265), np.float32(0.56867445), np.float32(0.527952), np.float32(0.5652984), np.float32(0.5982253), np.float32(0.655136), np.float32(0.67728966), np.float32(0.76241285), np.float32(0.80624455), np.float32(0.8295122), np.float32(0.8463278), np.float32(0.8870645), np.float32(0.8864285), np.float32(0.89019346), np.float32(0.8747654), np.float32(0.8796889), np.float32(0.82994896), np.float32(0.8354733), np.float32(0.83029217), np.float32(0.81277955), np.float32(0.78257823), np.float32(0.7841094), np.float32(0.7341389), np.float32(0.7059766), np.float32(0.6779256), np.float32(0.64790785), np.float32(0.5360781), np.float32(0.4929161), np.float32(0.45995557), np.float32(0.3990877), np.float32(0.35019326), np.float32(0.32348838), np.float32(0.24878676), np.float32(0.17465924), np.float32(0.14288644), np.float32(0.13395923), np.float32(0.10933834), np.float32(0.09586662), np.float32(0.09653199), np.float32(0.09106749), np.float32(0.08535353), np.float32(0.08148829), np.float32(0.08057033), np.float32(0.08482126), np.float32(0.07630716), np.float32(0.076557055), np.float32(0.08155082), np.float32(0.07900304), np.float32(0.07676845), np.float32(0.08633226), np.float32(0.091699496), np.float32(0.08701161), np.float32(0.10054805), np.float32(0.1075199), np.float32(0.1029069), np.float32(0.09782214), np.float32(0.10130786), np.float32(0.10232207), np.float32(0.093208484), np.float32(0.09425237), np.float32(0.096399054), np.float32(0.09673818), np.float32(0.09355007), np.float32(0.09298003), np.float32(0.10669968), np.float32(0.11301807), np.float32(0.112948164), np.float32(0.11493939), np.float32(0.12345553), np.float32(0.12972862), np.float32(0.1429059), np.float32(0.15632558), np.float32(0.17322093), np.float32(0.17044327), np.float32(0.17616758), np.float32(0.17271051), np.float32(0.167349), np.float32(0.17043288), np.float32(0.1892615), np.float32(0.17606738), np.float32(0.1722252), np.float32(0.16514775), np.float32(0.1718714), np.float32(0.1670455), np.float32(0.15994953), np.float32(0.16494359), np.float32(0.162465), np.float32(0.16687539), np.float32(0.16629936), np.float32(0.14278732), np.float32(0.13235408), np.float32(0.1376003), np.float32(0.14513873), np.float32(0.15505548), np.float32(0.14006321), np.float32(0.14244606), np.float32(0.12414865), np.float32(0.115656674), np.float32(0.09606128), np.float32(0.08627199), np.float32(0.0715645), np.float32(0.06977504), np.float32(0.06419006), np.float32(0.07126986), np.float32(0.06718687), np.float32(0.06986257), np.float32(0.07282841), np.float32(0.065867886), np.float32(0.06388708), np.float32(0.05619888), np.float32(0.054530464), np.float32(0.054335874), np.float32(0.053164475), np.float32(0.054277454), np.float32(0.052422967), np.float32(0.047993407), np.float32(0.057679325), np.float32(0.055684034), np.float32(0.052603967), np.float32(0.05593709), np.float32(0.060740676), np.float32(0.06305791), np.float32(0.065824464), np.float32(0.07537561), np.float32(0.091349006), np.float32(0.100915514), np.float32(0.10997843), np.float32(0.12441035), np.float32(0.11436928), np.float32(0.11839784), np.float32(0.118649624), np.float32(0.12134898), np.float32(0.13902771), np.float32(0.16111603), np.float32(0.18146668), np.float32(0.21459898), np.float32(0.22309643), np.float32(0.26316097), np.float32(0.31720015), np.float32(0.35490617), np.float32(0.38116932), np.float32(0.41279677), np.float32(0.5084342), np.float32(0.5456703), np.float32(0.6093489), np.float32(0.7266092), np.float32(0.76402897), np.float32(0.81507105), np.float32(0.8105337), np.float32(0.8114356), np.float32(0.8383004), np.float32(0.8203008), np.float32(0.79888093), np.float32(0.76290137), np.float32(0.7487887), np.float32(0.74967414), np.float32(0.6834106), np.float32(0.6157155), np.float32(0.59284824), np.float32(0.5858507), np.float32(0.5265783), np.float32(0.44885895), np.float32(0.3982412), np.float32(0.3596383), np.float32(0.30305922), np.float32(0.2470586), np.float32(0.2368315), np.float32(0.18676493), np.float32(0.183817), np.float32(0.15145652), np.float32(0.13310058), np.float32(0.12184153), np.float32(0.13325691), np.float32(0.15086536), np.float32(0.12992647), np.float32(0.13408332), np.float32(0.14326411), np.float32(0.16361071), np.float32(0.17223975), np.float32(0.25061634), np.float32(0.35857064), np.float32(0.35341534), np.float32(0.3903719), np.float32(0.39735273), np.float32(0.37205425), np.float32(0.41866532), np.float32(0.45344347), np.float32(0.49364933), np.float32(0.50868493), np.float32(0.44381595), np.float32(0.42093718), np.float32(0.47138113), np.float32(0.7195332), np.float32(0.5480268), np.float32(0.61076355), np.float32(0.62773794), np.float32(0.6337902), np.float32(0.7034382), np.float32(0.66061205), np.float32(0.64152306), np.float32(0.68168116), np.float32(0.6504921), np.float32(0.6257985), np.float32(0.63922596), np.float32(0.6643719), np.float32(0.59088767), np.float32(0.6326403), np.float32(0.63287944), np.float32(0.6194309), np.float32(0.59929615), np.float32(0.62319493), np.float32(0.6329785), np.float32(0.5864112), np.float32(0.5056386), np.float32(0.46918997), np.float32(0.39514464), np.float32(0.35426384), np.float32(0.50135577), np.float32(0.6227142), np.float32(0.713979), np.float32(0.73122966), np.float32(0.7432624), np.float32(0.7520949), np.float32(0.70753706), np.float32(0.6298882), np.float32(0.72494143), np.float32(0.73942137), np.float32(0.7710658), np.float32(0.78948283), np.float32(0.77909374), np.float32(0.7754382), np.float32(0.7644641), np.float32(0.68476987), np.float32(0.63190204), np.float32(0.65739614), np.float32(0.60893905), np.float32(0.55007106), np.float32(0.4408461), np.float32(0.33395386), np.float32(0.30916882), np.float32(0.30784968), np.float32(0.23452818), np.float32(0.18306395), np.float32(0.19473948), np.float32(0.22132538), np.float32(0.29082438), np.float32(0.3470036), np.float32(0.4011382), np.float32(0.39041862), np.float32(0.432182), np.float32(0.44453263), np.float32(0.4958601), np.float32(0.45123783), np.float32(0.41120288), np.float32(0.3393278), np.float32(0.35588202), np.float32(0.34437713), np.float32(0.32033408), np.float32(0.29211253), np.float32(0.3281946), np.float32(0.33060667), np.float32(0.304224), np.float32(0.2933954), np.float32(0.34623772), np.float32(0.27770716), np.float32(0.25435865), np.float32(0.21944104), np.float32(0.21376912), np.float32(0.171691), np.float32(0.13741022), np.float32(0.12530057), np.float32(0.11756818), np.float32(0.10847991), np.float32(0.11232709), np.float32(0.10551296), np.float32(0.07905832), np.float32(0.07920605), np.float32(0.08740672), np.float32(0.100091256), np.float32(0.11275719), np.float32(0.11694943), np.float32(0.14797425), np.float32(0.15671015), np.float32(0.14614323), np.float32(0.13987082), np.float32(0.14867723), np.float32(0.12893614), np.float32(0.1323606), np.float32(0.14363605), np.float32(0.14851981), np.float32(0.16789374), np.float32(0.18025006), np.float32(0.18112682), np.float32(0.19090183), np.float32(0.19062057), np.float32(0.17730512), np.float32(0.19240883), np.float32(0.18261214), np.float32(0.18827142), np.float32(0.27867642), np.float32(0.33556408), np.float32(0.34609786), np.float32(0.39485806), np.float32(0.42890018), np.float32(0.45227146), np.float32(0.4390285), np.float32(0.4817742), np.float32(0.47589323), np.float32(0.49866852), np.float32(0.48697183), np.float32(0.50607365), np.float32(0.49643368), np.float32(0.47594166), np.float32(0.44389185), np.float32(0.43380505), np.float32(0.49827754), np.float32(0.4996109), np.float32(0.44748378), np.float32(0.48968306)], 'MAPTTGSSSLNNGTATQPKKVAYFYDSDVGNYAYVAGHPMKPHRIRMAHSLIMNYGLYTKMEIYVEAQRAKPASKYEMTQFHTDEYIEFLHKVTPDNMEQFTREQSKYNVGDDCPVFDGLFEFCGISAGGTMEGAARLNRGKCDVAVNWAGGLHHAKKSEASGFCYVNDIVLGIIELLRYKQRVLYIDIDVHHGDGVEEAFYTTDRVMTVSFHKYGEYFPGTGELRDIGVGSGKNYSVNFPLRDGITDETYRNIFEPVIQAVMDYYGPEAIVLQCGGDSLSGDRLGCFNLSMDGHANCVKYVKSFGVPVIVLGGGGYTMRNVARTWAYETGELVGEKMAKQLPFNDYYEYFAPDYELDVRPSNMENANSHDYLHKIKSAVIENIRRTGKPSVEAFTNIPNNPIAAATRMMDSDAEDEDDDLDADENKDVRMTQRQRDKQIEHEGELYDASDDEDYKNSLGVRAQPGTKKRRHITDYPNPHAAPADEMDGLEELNGESAVSTRQPSAAADSRTQTPTAGEQEADEDGDIDMDVPPATTAAATAGSTRSQSPAGVVTPPESPPTATTTTAMAPTSAPTADVEMDDNDDDKEKPAAEKEEGQAERDTENVNGEVRTEVAKD': [np.float32(0.9481156), np.float32(0.9455703), np.float32(0.9461421), np.float32(0.94587034), np.float32(0.9432223), np.float32(0.9539521), np.float32(0.947365), np.float32(0.9413798), np.float32(0.9204443), np.float32(0.8846878), np.float32(0.82530403), np.float32(0.7967624), np.float32(0.7360751), np.float32(0.6790972), np.float32(0.5871254), np.float32(0.5538785), np.float32(0.5229373), np.float32(0.5050413), np.float32(0.47670135), np.float32(0.413286), np.float32(0.3337376), np.float32(0.3136554), np.float32(0.28029883), np.float32(0.20859693), np.float32(0.1660613), np.float32(0.17318535), np.float32(0.15551615), np.float32(0.13318951), np.float32(0.12174621), np.float32(0.12195183), np.float32(0.104009606), np.float32(0.09837985), np.float32(0.10106142), np.float32(0.095475435), np.float32(0.11113184), np.float32(0.10282556), np.float32(0.10025746), np.float32(0.096316665), np.float32(0.0801519), np.float32(0.06673633), np.float32(0.052956596), np.float32(0.047842257), np.float32(0.048585624), np.float32(0.05128058), np.float32(0.04885254), np.float32(0.050942954), np.float32(0.0531933), np.float32(0.05016842), np.float32(0.049988363), np.float32(0.045764674), np.float32(0.041894026), np.float32(0.037192676), np.float32(0.03575029), np.float32(0.032718994), np.float32(0.03065246), np.float32(0.03306629), np.float32(0.03380693), np.float32(0.03942622), np.float32(0.043070383), np.float32(0.05210926), np.float32(0.062565885), np.float32(0.06970681), np.float32(0.08370011), np.float32(0.10219616), np.float32(0.1128793), np.float32(0.121990226), np.float32(0.10183447), np.float32(0.1034324), np.float32(0.11263328), np.float32(0.10678641), np.float32(0.11299031), np.float32(0.11550206), np.float32(0.11788034), np.float32(0.129134), np.float32(0.11462786), np.float32(0.09993014), np.float32(0.1081482), np.float32(0.11226219), np.float32(0.0942938), np.float32(0.09711745), np.float32(0.10356525), np.float32(0.08419597), np.float32(0.075230636), np.float32(0.07318288), np.float32(0.07567902), np.float32(0.072685756), np.float32(0.06895731), np.float32(0.06749894), np.float32(0.0712123), np.float32(0.06345135), np.float32(0.06367654), np.float32(0.06936796), np.float32(0.0712538), np.float32(0.07716339), np.float32(0.075511776), np.float32(0.08137807), np.float32(0.07245942), np.float32(0.07484017), np.float32(0.08722073), np.float32(0.097386226), np.float32(0.09566322), np.float32(0.11152259), np.float32(0.11456817), np.float32(0.10807783), np.float32(0.099239886), np.float32(0.10963233), np.float32(0.11835112), np.float32(0.11297426), np.float32(0.09766986), np.float32(0.09281965), np.float32(0.10790041), np.float32(0.09844229), np.float32(0.07706218), np.float32(0.08501144), np.float32(0.086057425), np.float32(0.059117522), np.float32(0.046844583), np.float32(0.04672567), np.float32(0.044605125), np.float32(0.040446438), np.float32(0.038739577), np.float32(0.037122764), np.float32(0.036170833), np.float32(0.029974408), np.float32(0.0261397), np.float32(0.028165495), np.float32(0.029428469), np.float32(0.030465636), np.float32(0.0302459), np.float32(0.04252971), np.float32(0.042647015), np.float32(0.04347463), np.float32(0.05085437), np.float32(0.05277363), np.float32(0.04283833), np.float32(0.042820532), np.float32(0.04716672), np.float32(0.04926933), np.float32(0.045704834), np.float32(0.050679035), np.float32(0.039997246), np.float32(0.044998717), np.float32(0.04890226), np.float32(0.05210812), np.float32(0.05075078), np.float32(0.054924715), np.float32(0.063379675), np.float32(0.07155135), np.float32(0.08275571), np.float32(0.077878274), np.float32(0.079375036), np.float32(0.0739414), np.float32(0.0563654), np.float32(0.047136683), np.float32(0.039305996), np.float32(0.037601024), np.float32(0.03498631), np.float32(0.036794096), np.float32(0.03585934), np.float32(0.036351852), np.float32(0.03372496), np.float32(0.032283474), np.float32(0.030373342), np.float32(0.027183274), np.float32(0.027980093), np.float32(0.026051296), np.float32(0.024340397), np.float32(0.022932757), np.float32(0.024282752), np.float32(0.026782434), np.float32(0.02558585), np.float32(0.026190631), np.float32(0.021654408), np.float32(0.018342126), np.float32(0.017170455), np.float32(0.015137466), np.float32(0.014842347), np.float32(0.013886641), np.float32(0.014951853), np.float32(0.016219389), np.float32(0.017714307), np.float32(0.018662088), np.float32(0.024132594), np.float32(0.028216992), np.float32(0.03325839), np.float32(0.0331392), np.float32(0.037159145), np.float32(0.03710298), np.float32(0.034954216), np.float32(0.033468578), np.float32(0.033459865), np.float32(0.03151679), np.float32(0.03032796), np.float32(0.026145495), np.float32(0.023688992), np.float32(0.024411714), np.float32(0.023288062), np.float32(0.024333734), np.float32(0.023570564), np.float32(0.023591192), np.float32(0.021231744), np.float32(0.023908025), np.float32(0.02737718), np.float32(0.029848482), np.float32(0.030933358), np.float32(0.03308003), np.float32(0.03596405), np.float32(0.030784132), np.float32(0.032350726), np.float32(0.036227446), np.float32(0.04045058), np.float32(0.037766613), np.float32(0.04088033), np.float32(0.042741176), np.float32(0.046815533), np.float32(0.049431622), np.float32(0.047659274), np.float32(0.04561669), np.float32(0.04384135), np.float32(0.048156824), np.float32(0.056713298), np.float32(0.057518143), np.float32(0.07560983), np.float32(0.08804449), np.float32(0.096257344), np.float32(0.09905183), np.float32(0.09054127), np.float32(0.097069345), np.float32(0.09060324), np.float32(0.07715853), np.float32(0.07263589), np.float32(0.07724125), np.float32(0.07994108), np.float32(0.07735459), np.float32(0.072634056), np.float32(0.07258395), np.float32(0.06543034), np.float32(0.0777066), np.float32(0.07683298), np.float32(0.06341885), np.float32(0.06741718), np.float32(0.06922053), np.float32(0.06290121), np.float32(0.06001258), np.float32(0.059224382), np.float32(0.057133783), np.float32(0.050091088), np.float32(0.044764984), np.float32(0.04676902), np.float32(0.046407867), np.float32(0.044183593), np.float32(0.042512428), np.float32(0.046530858), np.float32(0.044709854), np.float32(0.044455964), np.float32(0.04327203), np.float32(0.040568255), np.float32(0.04053894), np.float32(0.035004474), np.float32(0.030759973), np.float32(0.024244152), np.float32(0.018873235), np.float32(0.018338112), np.float32(0.018908937), np.float32(0.017802421), np.float32(0.015164766), np.float32(0.0168508), np.float32(0.017318605), np.float32(0.016005864), np.float32(0.017382748), np.float32(0.017669193), np.float32(0.018512046), np.float32(0.018753989), np.float32(0.01896009), np.float32(0.018338924), np.float32(0.018476887), np.float32(0.017467935), np.float32(0.016483035), np.float32(0.014595287), np.float32(0.013528954), np.float32(0.012718079), np.float32(0.012187598), np.float32(0.013736957), np.float32(0.0151630575), np.float32(0.015766082), np.float32(0.019092461), np.float32(0.018241059), np.float32(0.018462943), np.float32(0.021393191), np.float32(0.022141885), np.float32(0.019118287), np.float32(0.020102357), np.float32(0.023406567), np.float32(0.022186566), np.float32(0.024895268), np.float32(0.02341947), np.float32(0.021527367), np.float32(0.021504438), np.float32(0.021339396), np.float32(0.01916965), np.float32(0.01895574), np.float32(0.018126754), np.float32(0.020183396), np.float32(0.02126586), np.float32(0.022170704), np.float32(0.017840315), np.float32(0.016689297), np.float32(0.015619142), np.float32(0.016712788), np.float32(0.015676698), np.float32(0.015869657), np.float32(0.015541168), np.float32(0.01637367), np.float32(0.015398113), np.float32(0.015326887), np.float32(0.013007261), np.float32(0.012060999), np.float32(0.01268297), np.float32(0.0114826225), np.float32(0.012224336), np.float32(0.013443209), np.float32(0.015808038), np.float32(0.017826084), np.float32(0.02194208), np.float32(0.026623186), np.float32(0.037380252), np.float32(0.03559874), np.float32(0.036553394), np.float32(0.04279867), np.float32(0.048287697), np.float32(0.05027866), np.float32(0.058362003), np.float32(0.05925711), np.float32(0.0598727), np.float32(0.07090426), np.float32(0.07498355), np.float32(0.07263301), np.float32(0.07830428), np.float32(0.086277), np.float32(0.087613344), np.float32(0.084612705), np.float32(0.088454954), np.float32(0.0995202), np.float32(0.09960535), np.float32(0.10210665), np.float32(0.102352254), np.float32(0.112074494), np.float32(0.111938015), np.float32(0.11334045), np.float32(0.11039227), np.float32(0.117687255), np.float32(0.12762868), np.float32(0.12718624), np.float32(0.14902095), np.float32(0.15814738), np.float32(0.14908865), np.float32(0.15018006), np.float32(0.14041139), np.float32(0.14485344), np.float32(0.15332173), np.float32(0.15288752), np.float32(0.13441363), np.float32(0.15436754), np.float32(0.17251056), np.float32(0.18568367), np.float32(0.18768384), np.float32(0.18404439), np.float32(0.17856702), np.float32(0.15357217), np.float32(0.14583118), np.float32(0.14789426), np.float32(0.1444291), np.float32(0.13697499), np.float32(0.1349471), np.float32(0.13565996), np.float32(0.1307495), np.float32(0.13732655), np.float32(0.13662499), np.float32(0.13829777), np.float32(0.13732146), np.float32(0.13855414), np.float32(0.15527827), np.float32(0.1687766), np.float32(0.17893767), np.float32(0.2054959), np.float32(0.26896206), np.float32(0.28877676), np.float32(0.2970926), np.float32(0.35103118), np.float32(0.38071275), np.float32(0.396041), np.float32(0.44051957), np.float32(0.48043844), np.float32(0.5179707), np.float32(0.5524605), np.float32(0.613368), np.float32(0.6044914), np.float32(0.61215425), np.float32(0.63916844), np.float32(0.66975844), np.float32(0.6872582), np.float32(0.75936186), np.float32(0.7745406), np.float32(0.80910516), np.float32(0.8273893), np.float32(0.8571314), np.float32(0.8670032), np.float32(0.8947238), np.float32(0.90645885), np.float32(0.912839), np.float32(0.92645293), np.float32(0.92931473), np.float32(0.92928344), np.float32(0.934495), np.float32(0.9333341), np.float32(0.9457948), np.float32(0.95179164), np.float32(0.9562643), np.float32(0.95984143), np.float32(0.96177685), np.float32(0.9596058), np.float32(0.96147865), np.float32(0.9600278), np.float32(0.96044177), np.float32(0.9621751), np.float32(0.9582911), np.float32(0.9581235), np.float32(0.9534701), np.float32(0.9563494), np.float32(0.95378155), np.float32(0.9576867), np.float32(0.95713085), np.float32(0.9544056), np.float32(0.9511888), np.float32(0.95068085), np.float32(0.95117366), np.float32(0.9520669), np.float32(0.9506538), np.float32(0.94562703), np.float32(0.945593), np.float32(0.94597536), np.float32(0.9433948), np.float32(0.9461486), np.float32(0.9481981), np.float32(0.95119256), np.float32(0.9560026), np.float32(0.9535937), np.float32(0.9597281), np.float32(0.9600396), np.float32(0.96487427), np.float32(0.9665968), np.float32(0.96861666), np.float32(0.970016), np.float32(0.9706097), np.float32(0.97100395), np.float32(0.9715063), np.float32(0.9734439), np.float32(0.9743895), np.float32(0.9737892), np.float32(0.97446877), np.float32(0.97366047), np.float32(0.97349566), np.float32(0.9735942), np.float32(0.97572064), np.float32(0.9752603), np.float32(0.9754513), np.float32(0.9767743), np.float32(0.9770635), np.float32(0.9782843), np.float32(0.97900015), np.float32(0.9791757), np.float32(0.97818166), np.float32(0.978671), np.float32(0.97839445), np.float32(0.97808427), np.float32(0.9777534), np.float32(0.97799414), np.float32(0.97785395), np.float32(0.97758305), np.float32(0.97745514), np.float32(0.977066), np.float32(0.9767343), np.float32(0.97731984), np.float32(0.9772714), np.float32(0.978679), np.float32(0.9788529), np.float32(0.9796459), np.float32(0.9799114), np.float32(0.97922415), np.float32(0.9796179), np.float32(0.9806897), np.float32(0.98077023), np.float32(0.9809012), np.float32(0.98065317), np.float32(0.98079145), np.float32(0.9812385), np.float32(0.98119235), np.float32(0.9813921), np.float32(0.98083395), np.float32(0.9808668), np.float32(0.9808775), np.float32(0.9816673), np.float32(0.9813223), np.float32(0.9813287), np.float32(0.9819095), np.float32(0.98216426), np.float32(0.98247015), np.float32(0.98299444), np.float32(0.98323566), np.float32(0.9833136), np.float32(0.9830872), np.float32(0.98319894), np.float32(0.98366183), np.float32(0.9839416), np.float32(0.98342323), np.float32(0.98340315), np.float32(0.98327565), np.float32(0.9827886), np.float32(0.98225754), np.float32(0.98199224), np.float32(0.98186964), np.float32(0.98119605), np.float32(0.9816757), np.float32(0.9819332), np.float32(0.9819016), np.float32(0.9811804), np.float32(0.9814286), np.float32(0.9818009), np.float32(0.98150796), np.float32(0.9819043), np.float32(0.98244816), np.float32(0.9820312), np.float32(0.9825869), np.float32(0.982602), np.float32(0.98297405), np.float32(0.982988), np.float32(0.9834266), np.float32(0.9831855), np.float32(0.98387086), np.float32(0.9841234), np.float32(0.9841133), np.float32(0.98483557), np.float32(0.98498255), np.float32(0.98516893), np.float32(0.98478913), np.float32(0.9849592), np.float32(0.98517877), np.float32(0.9850472), np.float32(0.98466104), np.float32(0.9849177), np.float32(0.9849857), np.float32(0.98495144), np.float32(0.9844099), np.float32(0.9841951), np.float32(0.98379403), np.float32(0.9837474), np.float32(0.9837014), np.float32(0.98421836), np.float32(0.9839522), np.float32(0.98414695), np.float32(0.98411846), np.float32(0.9844014), np.float32(0.984417), np.float32(0.98436826), np.float32(0.9844854), np.float32(0.984083), np.float32(0.9836826), np.float32(0.9837353), np.float32(0.98351306), np.float32(0.9836639), np.float32(0.9826995), np.float32(0.98238707), np.float32(0.98206675), np.float32(0.9819735), np.float32(0.9812199), np.float32(0.9810797), np.float32(0.98002726), np.float32(0.9792964), np.float32(0.97967005), np.float32(0.97901607), np.float32(0.97896075), np.float32(0.977521), np.float32(0.97779125), np.float32(0.9763464), np.float32(0.97440886), np.float32(0.97420925), np.float32(0.9725255), np.float32(0.97228056), np.float32(0.9702257), np.float32(0.972728), np.float32(0.97195303), np.float32(0.9710876), np.float32(0.97285616), np.float32(0.97325134), np.float32(0.973266), np.float32(0.97244203), np.float32(0.97217214), np.float32(0.9715309), np.float32(0.97088695), np.float32(0.9700291), np.float32(0.9691217), np.float32(0.9670263), np.float32(0.964223), np.float32(0.9657251), np.float32(0.96508807), np.float32(0.96557885), np.float32(0.96453774), np.float32(0.9619374), np.float32(0.9577978), np.float32(0.94949245), np.float32(0.9510421), np.float32(0.9475655), np.float32(0.9419079), np.float32(0.9381077), np.float32(0.94110173), np.float32(0.9288736), np.float32(0.92579323), np.float32(0.92082125)], 'MESAEDFVEKDPSGRYVRYNEFLGKGAFKTVYKGFDEDDGTEVAWCQVDIDDVLQSPEEVQRSLYSEVNLIKSLKHENIIKCYNSWVNDEKKTINIITELFTSGSLRQYRKKHKNVDLKAIKNWSRQILRGLHYLHTHNPPIIHRDLKCDNIFVNGFNGQVKIGDLGLAIVMQQPFARSCIGTPEFMAPELYDEEYNELVDIYSFGMCVLEMVTGEYPYSECTNPAQIFKKVTSGVKPAALSRVGDPQVKQFIEKCLVPASLRLSAEELLKDPFLASENSKDRVCNTLLLSNFMPKVMSSPKPQSCVSTNNLASESSEELVCNPLQLSHLVPKSMNSAKLQLLTLQMDPDWQKLLVGMRNRSLSIISSFALAKKGLKLDLDAVHMQNQQCLSQLLRQREEVAEDAKGRWIIKKIPVI': [np.float32(0.7398031), np.float32(0.6352648), np.float32(0.6427251), np.float32(0.6610239), np.float32(0.49782073), np.float32(0.48611757), np.float32(0.5030784), np.float32(0.43096536), np.float32(0.42065072), np.float32(0.43452692), np.float32(0.36502838), np.float32(0.3432438), np.float32(0.32933316), np.float32(0.31179357), np.float32(0.30431247), np.float32(0.3005585), np.float32(0.28862217), np.float32(0.28345412), np.float32(0.2561238), np.float32(0.22888897), np.float32(0.2138008), np.float32(0.20380561), np.float32(0.19033043), np.float32(0.16800828), np.float32(0.16387758), np.float32(0.16793466), np.float32(0.17673437), np.float32(0.18027847), np.float32(0.1851323), np.float32(0.2023419), np.float32(0.20616491), np.float32(0.20647593), np.float32(0.20752452), np.float32(0.20075102), np.float32(0.1928958), np.float32(0.19459483), np.float32(0.1859054), np.float32(0.16257618), np.float32(0.14612271), np.float32(0.16017723), np.float32(0.16782887), np.float32(0.15642187), np.float32(0.15944146), np.float32(0.17684957), np.float32(0.18861878), np.float32(0.18144996), np.float32(0.18097742), np.float32(0.19099893), np.float32(0.1769381), np.float32(0.1587823), np.float32(0.15421312), np.float32(0.13309342), np.float32(0.11271498), np.float32(0.102512516), np.float32(0.095794685), np.float32(0.09971572), np.float32(0.09464587), np.float32(0.10380723), np.float32(0.10577061), np.float32(0.10077476), np.float32(0.10784455), np.float32(0.10760264), np.float32(0.11318038), np.float32(0.11650073), np.float32(0.1194911), np.float32(0.1311229), np.float32(0.1311629), np.float32(0.10943814), np.float32(0.103994876), np.float32(0.10368575), np.float32(0.085212365), np.float32(0.07204985), np.float32(0.07395002), np.float32(0.074281946), np.float32(0.06725393), np.float32(0.0659935), np.float32(0.07570501), np.float32(0.085360564), np.float32(0.088968754), np.float32(0.10389424), np.float32(0.11075437), np.float32(0.09964298), np.float32(0.10060226), np.float32(0.10723442), np.float32(0.094688006), np.float32(0.08178714), np.float32(0.0792304), np.float32(0.07519325), np.float32(0.06858287), np.float32(0.060825747), np.float32(0.06445982), np.float32(0.07047174), np.float32(0.07471469), np.float32(0.07035724), np.float32(0.07316514), np.float32(0.07610532), np.float32(0.07832882), np.float32(0.07640489), np.float32(0.08027172), np.float32(0.09905292), np.float32(0.09812045), np.float32(0.09263037), np.float32(0.09198669), np.float32(0.08906281), np.float32(0.08383527), np.float32(0.0902026), np.float32(0.0991223), np.float32(0.10836906), np.float32(0.1205523), np.float32(0.12415938), np.float32(0.13741966), np.float32(0.1492084), np.float32(0.15024188), np.float32(0.15100488), np.float32(0.15303797), np.float32(0.1445698), np.float32(0.12676796), np.float32(0.11598702), np.float32(0.120318145), np.float32(0.09899583), np.float32(0.08617382), np.float32(0.08847185), np.float32(0.08382425), np.float32(0.06496561), np.float32(0.058614727), np.float32(0.057136793), np.float32(0.053296674), np.float32(0.04833678), np.float32(0.050943345), np.float32(0.05295015), np.float32(0.053549353), np.float32(0.042361245), np.float32(0.042046867), np.float32(0.0519928), np.float32(0.04967612), np.float32(0.04162238), np.float32(0.046124756), np.float32(0.042464543), np.float32(0.04076386), np.float32(0.04522632), np.float32(0.04583441), np.float32(0.046334572), np.float32(0.04260872), np.float32(0.043220874), np.float32(0.04280563), np.float32(0.04565329), np.float32(0.042735662), np.float32(0.04871315), np.float32(0.05236312), np.float32(0.044748027), np.float32(0.039684236), np.float32(0.031611364), np.float32(0.02764292), np.float32(0.027934471), np.float32(0.02640257), np.float32(0.027580831), np.float32(0.026830938), np.float32(0.024273172), np.float32(0.021901244), np.float32(0.02270968), np.float32(0.01992311), np.float32(0.021325931), np.float32(0.022793334), np.float32(0.024267003), np.float32(0.026676118), np.float32(0.029725306), np.float32(0.034279525), np.float32(0.034734152), np.float32(0.035080396), np.float32(0.0346435), np.float32(0.03472513), np.float32(0.034210112), np.float32(0.03403446), np.float32(0.04090783), np.float32(0.035804715), np.float32(0.035885498), np.float32(0.03634853), np.float32(0.035223287), np.float32(0.041426394), np.float32(0.04053794), np.float32(0.047730204), np.float32(0.05838667), np.float32(0.069858275), np.float32(0.08267976), np.float32(0.08434412), np.float32(0.09220791), np.float32(0.093686946), np.float32(0.07983261), np.float32(0.07421012), np.float32(0.07599731), np.float32(0.059049103), np.float32(0.05196755), np.float32(0.051120136), np.float32(0.05432801), np.float32(0.050198257), np.float32(0.048284695), np.float32(0.04260893), np.float32(0.03683112), np.float32(0.033937257), np.float32(0.03514415), np.float32(0.032656524), np.float32(0.028758025), np.float32(0.024226168), np.float32(0.025516098), np.float32(0.028108755), np.float32(0.0252191), np.float32(0.022727441), np.float32(0.020480637), np.float32(0.02210115), np.float32(0.022733035), np.float32(0.022770213), np.float32(0.026097905), np.float32(0.030138224), np.float32(0.031762253), np.float32(0.03691621), np.float32(0.043197166), np.float32(0.044287387), np.float32(0.04621157), np.float32(0.060725775), np.float32(0.07383452), np.float32(0.07704528), np.float32(0.08566264), np.float32(0.11144635), np.float32(0.12445473), np.float32(0.13256878), np.float32(0.15297702), np.float32(0.16014305), np.float32(0.16668661), np.float32(0.1566086), np.float32(0.15872562), np.float32(0.15732597), np.float32(0.18212582), np.float32(0.16888206), np.float32(0.15705962), np.float32(0.15906957), np.float32(0.15904073), np.float32(0.17164706), np.float32(0.14863499), np.float32(0.14322649), np.float32(0.1460669), np.float32(0.13995029), np.float32(0.12887602), np.float32(0.1301157), np.float32(0.12404583), np.float32(0.11615888), np.float32(0.10428947), np.float32(0.100221224), np.float32(0.09266362), np.float32(0.090262845), np.float32(0.080607064), np.float32(0.0732844), np.float32(0.072719544), np.float32(0.0736301), np.float32(0.07616025), np.float32(0.07033317), np.float32(0.06434722), np.float32(0.067462824), np.float32(0.066013455), np.float32(0.0640221), np.float32(0.065967895), np.float32(0.067947485), np.float32(0.07180606), np.float32(0.077005036), np.float32(0.08025499), np.float32(0.09071078), np.float32(0.10510996), np.float32(0.11558369), np.float32(0.116420664), np.float32(0.13051626), np.float32(0.15251721), np.float32(0.15957022), np.float32(0.16354378), np.float32(0.17070529), np.float32(0.16219619), np.float32(0.1622453), np.float32(0.15972202), np.float32(0.15897913), np.float32(0.17105383), np.float32(0.1807308), np.float32(0.18471342), np.float32(0.19193101), np.float32(0.19407289), np.float32(0.18875301), np.float32(0.18641761), np.float32(0.19874017), np.float32(0.20380145), np.float32(0.19935343), np.float32(0.21449733), np.float32(0.22408238), np.float32(0.23921844), np.float32(0.25194478), np.float32(0.28552708), np.float32(0.37125805), np.float32(0.39339754), np.float32(0.3578924), np.float32(0.35693884), np.float32(0.42867807), np.float32(0.5180159), np.float32(0.5553302), np.float32(0.66905314), np.float32(0.7725448), np.float32(0.7901332), np.float32(0.83813345), np.float32(0.88876224), np.float32(0.88714826), np.float32(0.8768762), np.float32(0.88913244), np.float32(0.92246336), np.float32(0.91877794), np.float32(0.91250277), np.float32(0.90517735), np.float32(0.8979532), np.float32(0.90081954), np.float32(0.88792026), np.float32(0.8502796), np.float32(0.80358034), np.float32(0.7569309), np.float32(0.74171174), np.float32(0.75063014), np.float32(0.7374262), np.float32(0.6715997), np.float32(0.7127117), np.float32(0.67538524), np.float32(0.60413224), np.float32(0.6187016), np.float32(0.5295044), np.float32(0.45454383), np.float32(0.41429383), np.float32(0.29376912), np.float32(0.3346643), np.float32(0.22128232), np.float32(0.2436621), np.float32(0.25551823), np.float32(0.24907489), np.float32(0.30221027), np.float32(0.33757877), np.float32(0.2906929), np.float32(0.28024602), np.float32(0.28323296), np.float32(0.34649128), np.float32(0.34327993), np.float32(0.30198488), np.float32(0.23963743), np.float32(0.22711074), np.float32(0.21131009), np.float32(0.16499428), np.float32(0.14885704), np.float32(0.14571694), np.float32(0.15651673), np.float32(0.1599439), np.float32(0.18190877), np.float32(0.17796965), np.float32(0.1963033), np.float32(0.17663449), np.float32(0.17676608), np.float32(0.17561497), np.float32(0.19891617), np.float32(0.20294641), np.float32(0.20172183), np.float32(0.20552051), np.float32(0.20680438), np.float32(0.2141723), np.float32(0.20762056), np.float32(0.21573418), np.float32(0.21766457), np.float32(0.21084534), np.float32(0.21354146), np.float32(0.2117895), np.float32(0.1748458), np.float32(0.1844697), np.float32(0.20245567), np.float32(0.1833257), np.float32(0.15655853), np.float32(0.17308944), np.float32(0.19037452), np.float32(0.20564432), np.float32(0.20551795), np.float32(0.21222733), np.float32(0.20526992), np.float32(0.16962305), np.float32(0.19287065), np.float32(0.21279718), np.float32(0.17792103), np.float32(0.17225838), np.float32(0.19317466), np.float32(0.18267985), np.float32(0.15886824), np.float32(0.164226), np.float32(0.1870229), np.float32(0.17777233), np.float32(0.18567264), np.float32(0.19372402), np.float32(0.22290342), np.float32(0.2118583), np.float32(0.21462421), np.float32(0.22710964), np.float32(0.24881864), np.float32(0.25334263), np.float32(0.25703502), np.float32(0.27375534), np.float32(0.28706467), np.float32(0.29161432), np.float32(0.31531954), np.float32(0.33029038), np.float32(0.33880514), np.float32(0.34610552), np.float32(0.378729), np.float32(0.41403174), np.float32(0.42293963), np.float32(0.41919583), np.float32(0.4295477), np.float32(0.45791084), np.float32(0.46888304), np.float32(0.46546957), np.float32(0.4972711), np.float32(0.44608998), np.float32(0.46955755)], 'MSSLKKWDYYVEEILATGPSYDWTMVPPKCSASEENDQTDGSVSQTKRKIVWPCYDDVKKIQPDAITSLLNEIERLESKLNQSPERWQLLWERVKVNLKDDTRHDNLRRHPSGSSGMMSPNLHSYQKRSLLEIPDSGLGEEQSSSISPSNGVDRRTTTLYNHFTSKNDENRSFEGTLYKRGALLKGWKPRWFVLDVTKHQLRYYDSGEDTSCKGHIDLAEVETVIPASPTIGAPKHASEKAFFDLKTNKRVYNFCAQDAQSAQQWMDRIQSCISDA': [np.float32(0.37165064), np.float32(0.33706126), np.float32(0.26717553), np.float32(0.21380246), np.float32(0.25099927), np.float32(0.22225176), np.float32(0.2138594), np.float32(0.20523901), np.float32(0.22762683), np.float32(0.26280525), np.float32(0.2811468), np.float32(0.29665238), np.float32(0.33908743), np.float32(0.30429366), np.float32(0.27333793), np.float32(0.2748486), np.float32(0.3215273), np.float32(0.3420336), np.float32(0.2868791), np.float32(0.33632913), np.float32(0.35553327), np.float32(0.36949378), np.float32(0.38654813), np.float32(0.47555405), np.float32(0.47577232), np.float32(0.57202727), np.float32(0.6198909), np.float32(0.69669807), np.float32(0.7534422), np.float32(0.778279), np.float32(0.81784195), np.float32(0.83423644), np.float32(0.85229814), np.float32(0.88088936), np.float32(0.90066195), np.float32(0.91611767), np.float32(0.9228353), np.float32(0.9257634), np.float32(0.9231221), np.float32(0.8880768), np.float32(0.8531412), np.float32(0.82850516), np.float32(0.81005263), np.float32(0.79068214), np.float32(0.80689216), np.float32(0.80100447), np.float32(0.7617852), np.float32(0.7261637), np.float32(0.7232175), np.float32(0.68207246), np.float32(0.613386), np.float32(0.573025), np.float32(0.5398255), np.float32(0.49926722), np.float32(0.41529834), np.float32(0.4088047), np.float32(0.44075334), np.float32(0.3918064), np.float32(0.37609318), np.float32(0.37013912), np.float32(0.32618853), np.float32(0.2211747), np.float32(0.20677131), np.float32(0.20627536), np.float32(0.20241062), np.float32(0.19288771), np.float32(0.2048612), np.float32(0.2126381), np.float32(0.20635219), np.float32(0.2072694), np.float32(0.2240614), np.float32(0.21423386), np.float32(0.1970738), np.float32(0.21872158), np.float32(0.21579891), np.float32(0.192887), np.float32(0.17347416), np.float32(0.17254242), np.float32(0.18800145), np.float32(0.16587259), np.float32(0.17362674), np.float32(0.2058806), np.float32(0.20106834), np.float32(0.19885007), np.float32(0.22041282), np.float32(0.2884639), np.float32(0.23180445), np.float32(0.26011837), np.float32(0.30956635), np.float32(0.34068018), np.float32(0.3479521), np.float32(0.36793947), np.float32(0.39185312), np.float32(0.36542836), np.float32(0.41204774), np.float32(0.45283154), np.float32(0.5144059), np.float32(0.5400954), np.float32(0.6002174), np.float32(0.66076696), np.float32(0.68319917), np.float32(0.7025804), np.float32(0.7594448), np.float32(0.7934406), np.float32(0.81811106), np.float32(0.8506327), np.float32(0.8753619), np.float32(0.8842532), np.float32(0.90598154), np.float32(0.92915815), np.float32(0.94211376), np.float32(0.9500866), np.float32(0.9607713), np.float32(0.9657389), np.float32(0.9694686), np.float32(0.9751025), np.float32(0.97669923), np.float32(0.97731143), np.float32(0.97672915), np.float32(0.97629243), np.float32(0.97627187), np.float32(0.9754988), np.float32(0.97499555), np.float32(0.97530025), np.float32(0.9752739), np.float32(0.9754969), np.float32(0.975338), np.float32(0.97342706), np.float32(0.97387743), np.float32(0.97191024), np.float32(0.97284317), np.float32(0.9756712), np.float32(0.97505015), np.float32(0.9766359), np.float32(0.97837204), np.float32(0.977131), np.float32(0.97833735), np.float32(0.97850686), np.float32(0.97879183), np.float32(0.978324), np.float32(0.97854054), np.float32(0.97768176), np.float32(0.9769877), np.float32(0.9762764), np.float32(0.97741514), np.float32(0.97681004), np.float32(0.97543323), np.float32(0.97400326), np.float32(0.9715512), np.float32(0.9664237), np.float32(0.9577833), np.float32(0.95271266), np.float32(0.9439379), np.float32(0.93630254), np.float32(0.9371163), np.float32(0.92620236), np.float32(0.9090693), np.float32(0.89266044), np.float32(0.87260747), np.float32(0.85187703), np.float32(0.84572613), np.float32(0.8473864), np.float32(0.8017804), np.float32(0.74551255), np.float32(0.5413433), np.float32(0.49040115), np.float32(0.37756556), np.float32(0.34009182), np.float32(0.3383564), np.float32(0.306886), np.float32(0.28880987), np.float32(0.30652878), np.float32(0.24847184), np.float32(0.27810168), np.float32(0.2933871), np.float32(0.29319772), np.float32(0.28537565), np.float32(0.27209765), np.float32(0.22584218), np.float32(0.19297896), np.float32(0.16108458), np.float32(0.11003307), np.float32(0.09133674), np.float32(0.08030788), np.float32(0.0689021), np.float32(0.07175248), np.float32(0.06998142), np.float32(0.07410956), np.float32(0.07542642), np.float32(0.07273078), np.float32(0.07686983), np.float32(0.07191005), np.float32(0.06785328), np.float32(0.06711676), np.float32(0.07815474), np.float32(0.0807777), np.float32(0.09283154), np.float32(0.09124252), np.float32(0.089918025), np.float32(0.10207187), np.float32(0.09885514), np.float32(0.111259), np.float32(0.09783236), np.float32(0.11674562), np.float32(0.123573385), np.float32(0.13532518), np.float32(0.13194421), np.float32(0.13523895), np.float32(0.15125936), np.float32(0.14707331), np.float32(0.14181036), np.float32(0.1564549), np.float32(0.16441555), np.float32(0.15739678), np.float32(0.16809422), np.float32(0.1856182), np.float32(0.20558971), np.float32(0.21424389), np.float32(0.20661259), np.float32(0.20847046), np.float32(0.20551272), np.float32(0.20470993), np.float32(0.18596503), np.float32(0.18944845), np.float32(0.21066797), np.float32(0.20215124), np.float32(0.25035977), np.float32(0.24010094), np.float32(0.2828248), np.float32(0.27598482), np.float32(0.26600456), np.float32(0.26739573), np.float32(0.24372742), np.float32(0.2313471), np.float32(0.21333316), np.float32(0.1973835), np.float32(0.19498149), np.float32(0.19507903), np.float32(0.20853601), np.float32(0.17384401), np.float32(0.16528493), np.float32(0.15861875), np.float32(0.15474819), np.float32(0.13146341), np.float32(0.12012256), np.float32(0.12694368), np.float32(0.120156944), np.float32(0.10952495), np.float32(0.11173793), np.float32(0.11352734), np.float32(0.10568895), np.float32(0.11006637), np.float32(0.10748758), np.float32(0.10434325), np.float32(0.10277092), np.float32(0.108425155), np.float32(0.11046331), np.float32(0.10872261), np.float32(0.105840564), np.float32(0.11067301), np.float32(0.11313082), np.float32(0.093230136), np.float32(0.095365405), np.float32(0.11803692), np.float32(0.11304717), np.float32(0.10777639), np.float32(0.122606084), np.float32(0.13659349), np.float32(0.14647938), np.float32(0.15374511), np.float32(0.1568006), np.float32(0.16212855), np.float32(0.14836136), np.float32(0.14645465), np.float32(0.15790083), np.float32(0.0034382183)], 'MASSRSIELEHFEERNKKQRQARGGRGGQSSSSSGSGHRGNHGLIPSPAHSAHCSFYRTRTLQALSSERKAKKVRFYRNGDRYFKGLPYAVSAERFRSLDALLMELTRSLSDNVSLPQGVRCIYTLDGNKKIGSLEELQEGESYVCASNEPYRKVDYNRNVSPNWSVNVRTGSGRSLSALMTLKNEMKESKDYIKPKLVTVIRSGSKPRKAVRILLNKKTAHSFEQVLTDITEAIKLDSGVVKRLCTLDGKQVTCLQDFFGEDDVFIACGPEKYRYAQDDFVLDHECRVLKTAYSRSPRPPGSKSPGTSRRSKSPASVRRGGHYSSTKSPVNGTPSSQLSTPKSTKSSCSSPTSPGSFRGLRIPPHCGSTSNVNGLLNSPEGLNGNKFTDASIILEKYKIGKVIGDGNFAVVKECVERSTGKEFALKIIDKAKCCGKEHLIENEVSILRQVKHPNIIMLIEEMDTTAELYLVMELVKGGDLFDAITSSTKYTERDASAMVYNLASAMKYLHGLHIVHRDIKPENLLVCEYPDKTKSLKLGDFGLATVVDGPLYTVCGTPTYVAPEIIAETGYGLKVDIWAAGVITYILLCGFPPFRSENNLQEDLFDQILIGKLEFPSPYWDNITDSAKELISCMLQVNVEERYTAEQILSHPWVSDDASQGNMQVEVTGKLKQHFNSLPKETNTTAAVSVIMVSQILQFWKIRRPRATGPGAN': [np.float32(0.8589952), np.float32(0.8534678), np.float32(0.85057354), np.float32(0.82648104), np.float32(0.8131687), np.float32(0.8073057), np.float32(0.8081926), np.float32(0.79497063), np.float32(0.801683), np.float32(0.80057144), np.float32(0.79588705), np.float32(0.8192579), np.float32(0.82632774), np.float32(0.8269804), np.float32(0.84450793), np.float32(0.8576437), np.float32(0.8740781), np.float32(0.88537174), np.float32(0.8987473), np.float32(0.9089884), np.float32(0.9227945), np.float32(0.9376435), np.float32(0.95071626), np.float32(0.9613518), np.float32(0.96725154), np.float32(0.971368), np.float32(0.9759764), np.float32(0.9789215), np.float32(0.9804817), np.float32(0.9818648), np.float32(0.9833987), np.float32(0.98379296), np.float32(0.98418254), np.float32(0.9842164), np.float32(0.9838784), np.float32(0.98274475), np.float32(0.98166955), np.float32(0.9810464), np.float32(0.9803565), np.float32(0.9784979), np.float32(0.9767949), np.float32(0.97594905), np.float32(0.9733427), np.float32(0.96876055), np.float32(0.96228635), np.float32(0.9544225), np.float32(0.9411811), np.float32(0.9252775), np.float32(0.9144238), np.float32(0.8883058), np.float32(0.86851954), np.float32(0.8388119), np.float32(0.8093645), np.float32(0.8005705), np.float32(0.7862877), np.float32(0.7555868), np.float32(0.7424486), np.float32(0.7237804), np.float32(0.7482579), np.float32(0.7326634), np.float32(0.73827755), np.float32(0.72996783), np.float32(0.7552187), np.float32(0.7369157), np.float32(0.769854), np.float32(0.7308147), np.float32(0.71270955), np.float32(0.70780456), np.float32(0.65721697), np.float32(0.63591635), np.float32(0.60085225), np.float32(0.57906103), np.float32(0.44411668), np.float32(0.40267208), np.float32(0.37386173), np.float32(0.29670677), np.float32(0.29365158), np.float32(0.31241283), np.float32(0.30732217), np.float32(0.26905057), np.float32(0.21212968), np.float32(0.20038565), np.float32(0.19185272), np.float32(0.18843071), np.float32(0.14325897), np.float32(0.14658959), np.float32(0.14229654), np.float32(0.11646579), np.float32(0.13009886), np.float32(0.13241154), np.float32(0.10797737), np.float32(0.09304495), np.float32(0.09251746), np.float32(0.08098386), np.float32(0.064701274), np.float32(0.05993851), np.float32(0.065054916), np.float32(0.062855855), np.float32(0.054150715), np.float32(0.052468654), np.float32(0.055510618), np.float32(0.059629828), np.float32(0.06024847), np.float32(0.0677846), np.float32(0.07126769), np.float32(0.073503114), np.float32(0.068855986), np.float32(0.0654376), np.float32(0.06246292), np.float32(0.057542738), np.float32(0.05323819), np.float32(0.052572064), np.float32(0.04944017), np.float32(0.04474288), np.float32(0.04429978), np.float32(0.047540013), np.float32(0.04721417), np.float32(0.052001648), np.float32(0.063088134), np.float32(0.07412607), np.float32(0.068809725), np.float32(0.06931903), np.float32(0.077739924), np.float32(0.07299953), np.float32(0.071773954), np.float32(0.07275863), np.float32(0.06786942), np.float32(0.07626763), np.float32(0.09323648), np.float32(0.092901014), np.float32(0.09456653), np.float32(0.1007351), np.float32(0.112023376), np.float32(0.10352869), np.float32(0.10768987), np.float32(0.1120271), np.float32(0.13306625), np.float32(0.15542029), np.float32(0.17253153), np.float32(0.18286617), np.float32(0.19542384), np.float32(0.19917008), np.float32(0.20057534), np.float32(0.20155098), np.float32(0.22185324), np.float32(0.2252221), np.float32(0.2509785), np.float32(0.2722688), np.float32(0.25884762), np.float32(0.25714102), np.float32(0.28026295), np.float32(0.24113923), np.float32(0.22317918), np.float32(0.209853), np.float32(0.21091731), np.float32(0.19795316), np.float32(0.21685399), np.float32(0.21683982), np.float32(0.24648766), np.float32(0.24501956), np.float32(0.251704), np.float32(0.22895032), np.float32(0.22371879), np.float32(0.21415068), np.float32(0.2355164), np.float32(0.21560505), np.float32(0.21035819), np.float32(0.20775762), np.float32(0.17243291), np.float32(0.18578109), np.float32(0.16504678), np.float32(0.14277904), np.float32(0.12641346), np.float32(0.1599335), np.float32(0.16949339), np.float32(0.15296064), np.float32(0.1700217), np.float32(0.22258995), np.float32(0.22315635), np.float32(0.249202), np.float32(0.2494386), np.float32(0.26103547), np.float32(0.22353701), np.float32(0.19871786), np.float32(0.19861864), np.float32(0.19653186), np.float32(0.17382868), np.float32(0.13622707), np.float32(0.13932535), np.float32(0.12169732), np.float32(0.10864767), np.float32(0.12008713), np.float32(0.12716162), np.float32(0.14080298), np.float32(0.15094344), np.float32(0.17462295), np.float32(0.18274187), np.float32(0.16998193), np.float32(0.17132363), np.float32(0.16734287), np.float32(0.14187635), np.float32(0.11906176), np.float32(0.11640457), np.float32(0.096056044), np.float32(0.07793933), np.float32(0.07741386), np.float32(0.085060336), np.float32(0.08756266), np.float32(0.0890665), np.float32(0.08731914), np.float32(0.09792044), np.float32(0.1061714), np.float32(0.10082217), np.float32(0.11523373), np.float32(0.1292677), np.float32(0.11434798), np.float32(0.10504902), np.float32(0.10326627), np.float32(0.09955679), np.float32(0.08239864), np.float32(0.077746734), np.float32(0.08043568), np.float32(0.07512205), np.float32(0.07159594), np.float32(0.08708894), np.float32(0.08696357), np.float32(0.09327912), np.float32(0.098167054), np.float32(0.10498361), np.float32(0.10127566), np.float32(0.08734147), np.float32(0.08470703), np.float32(0.089278325), np.float32(0.07845606), np.float32(0.06672911), np.float32(0.06965389), np.float32(0.07351078), np.float32(0.0720991), np.float32(0.07439908), np.float32(0.08986652), np.float32(0.09647723), np.float32(0.08558458), np.float32(0.08670388), np.float32(0.09383994), np.float32(0.08488054), np.float32(0.080138616), np.float32(0.088451244), np.float32(0.09229818), np.float32(0.086233534), np.float32(0.09047953), np.float32(0.09658935), np.float32(0.09456718), np.float32(0.09543678), np.float32(0.0918486), np.float32(0.09404633), np.float32(0.09069059), np.float32(0.09235188), np.float32(0.09408611), np.float32(0.097894795), np.float32(0.09835704), np.float32(0.1105739), np.float32(0.11274026), np.float32(0.11100707), np.float32(0.10244817), np.float32(0.10417423), np.float32(0.11886679), np.float32(0.12312398), np.float32(0.13424328), np.float32(0.13775326), np.float32(0.12979475), np.float32(0.12152826), np.float32(0.12520978), np.float32(0.12897873), np.float32(0.119560845), np.float32(0.116177246), np.float32(0.10690411), np.float32(0.10835709), np.float32(0.115061), np.float32(0.12428176), np.float32(0.13470331), np.float32(0.13679184), np.float32(0.13828135), np.float32(0.14778438), np.float32(0.15644875), np.float32(0.16599976), np.float32(0.19079587), np.float32(0.22116476), np.float32(0.25918522), np.float32(0.27727732), np.float32(0.32175443), np.float32(0.39528826), np.float32(0.46321353), np.float32(0.52856773), np.float32(0.56000066), np.float32(0.64883614), np.float32(0.70697993), np.float32(0.75219077), np.float32(0.7859591), np.float32(0.8233903), np.float32(0.86288303), np.float32(0.8774667), np.float32(0.9085952), np.float32(0.9303304), np.float32(0.9426062), np.float32(0.95746857), np.float32(0.96848494), np.float32(0.97533005), np.float32(0.9793977), np.float32(0.980674), np.float32(0.98201674), np.float32(0.9829427), np.float32(0.98315954), np.float32(0.9840947), np.float32(0.98408705), np.float32(0.98396504), np.float32(0.98487234), np.float32(0.98498046), np.float32(0.9853425), np.float32(0.9850751), np.float32(0.98557264), np.float32(0.9857633), np.float32(0.9859681), np.float32(0.98595977), np.float32(0.9855504), np.float32(0.98578644), np.float32(0.98531866), np.float32(0.9853867), np.float32(0.9854596), np.float32(0.98518187), np.float32(0.9850819), np.float32(0.9846661), np.float32(0.98480874), np.float32(0.9845405), np.float32(0.9848925), np.float32(0.98510367), np.float32(0.984976), np.float32(0.98460174), np.float32(0.98507416), np.float32(0.9849991), np.float32(0.98464185), np.float32(0.98409986), np.float32(0.9839294), np.float32(0.98376954), np.float32(0.9836145), np.float32(0.9831996), np.float32(0.9826738), np.float32(0.98283064), np.float32(0.9825494), np.float32(0.9813813), np.float32(0.9803831), np.float32(0.9796021), np.float32(0.9781641), np.float32(0.97394276), np.float32(0.9708071), np.float32(0.96843845), np.float32(0.9672056), np.float32(0.9666237), np.float32(0.9657031), np.float32(0.96027863), np.float32(0.9602308), np.float32(0.9530773), np.float32(0.93988866), np.float32(0.9417031), np.float32(0.9419034), np.float32(0.93219674), np.float32(0.93066543), np.float32(0.93305266), np.float32(0.89536005), np.float32(0.8770048), np.float32(0.85349333), np.float32(0.7879988), np.float32(0.7163828), np.float32(0.75239146), np.float32(0.78155106), np.float32(0.78798866), np.float32(0.7774101), np.float32(0.7830302), np.float32(0.75317407), np.float32(0.6879702), np.float32(0.6222861), np.float32(0.5616182), np.float32(0.5335071), np.float32(0.509956), np.float32(0.48783052), np.float32(0.39346513), np.float32(0.39235777), np.float32(0.32289723), np.float32(0.32253265), np.float32(0.2805305), np.float32(0.23783533), np.float32(0.2387343), np.float32(0.23543712), np.float32(0.18496634), np.float32(0.17049403), np.float32(0.17154254), np.float32(0.17494227), np.float32(0.14470312), np.float32(0.12689428), np.float32(0.10366373), np.float32(0.092424855), np.float32(0.08213008), np.float32(0.076976895), np.float32(0.073209666), np.float32(0.07011198), np.float32(0.06751104), np.float32(0.069925174), np.float32(0.08064246), np.float32(0.0949397), np.float32(0.10703543), np.float32(0.10699624), np.float32(0.115981594), np.float32(0.114876926), np.float32(0.10381515), np.float32(0.09412601), np.float32(0.08410757), np.float32(0.0851807), np.float32(0.07434214), np.float32(0.064852275), np.float32(0.060639966), np.float32(0.060165424), np.float32(0.054119475), np.float32(0.06460053), np.float32(0.07231194), np.float32(0.07322018), np.float32(0.08258956), np.float32(0.09386529), np.float32(0.09198444), np.float32(0.09823991), np.float32(0.0988668), np.float32(0.087736785), np.float32(0.0896747), np.float32(0.08450485), np.float32(0.07833125), np.float32(0.07167931), np.float32(0.06884822), np.float32(0.061467208), np.float32(0.061908394), np.float32(0.07209142), np.float32(0.07872996), np.float32(0.0740865), np.float32(0.092820436), np.float32(0.10487781), np.float32(0.11056692), np.float32(0.10387311), np.float32(0.092717394), np.float32(0.0737167), np.float32(0.06230616), np.float32(0.055438682), np.float32(0.047394905), np.float32(0.044574227), np.float32(0.041498188), np.float32(0.038178205), np.float32(0.041226286), np.float32(0.04462297), np.float32(0.04224401), np.float32(0.040718537), np.float32(0.039631188), np.float32(0.037534766), np.float32(0.033923246), np.float32(0.032926165), np.float32(0.03279126), np.float32(0.026852498), np.float32(0.024056083), np.float32(0.023063034), np.float32(0.020498563), np.float32(0.021609087), np.float32(0.021075247), np.float32(0.022229858), np.float32(0.02740467), np.float32(0.027557706), np.float32(0.027079657), np.float32(0.030737482), np.float32(0.03362382), np.float32(0.030733079), np.float32(0.033145554), np.float32(0.03714764), np.float32(0.038335577), np.float32(0.042905856), np.float32(0.047116548), np.float32(0.045004774), np.float32(0.05064453), np.float32(0.06146156), np.float32(0.07038393), np.float32(0.077815205), np.float32(0.07603015), np.float32(0.08282874), np.float32(0.083393246), np.float32(0.08453195), np.float32(0.08217218), np.float32(0.0692938), np.float32(0.06709596), np.float32(0.061891224), np.float32(0.05376441), np.float32(0.05624267), np.float32(0.052575544), np.float32(0.045622252), np.float32(0.0466947), np.float32(0.049665004), np.float32(0.045489423), np.float32(0.042366892), np.float32(0.038845602), np.float32(0.03461197), np.float32(0.031148786), np.float32(0.028186712), np.float32(0.023728421), np.float32(0.020627432), np.float32(0.01878694), np.float32(0.018588608), np.float32(0.019337375), np.float32(0.021961415), np.float32(0.022447256), np.float32(0.02667958), np.float32(0.027919674), np.float32(0.026342178), np.float32(0.026463471), np.float32(0.026768045), np.float32(0.026986133), np.float32(0.02729129), np.float32(0.027835885), np.float32(0.030164769), np.float32(0.031104714), np.float32(0.037214126), np.float32(0.041169707), np.float32(0.04920914), np.float32(0.04960225), np.float32(0.05241611), np.float32(0.055374186), np.float32(0.061346136), np.float32(0.06968948), np.float32(0.07838595), np.float32(0.07355586), np.float32(0.07073028), np.float32(0.07377412), np.float32(0.065542914), np.float32(0.061227053), np.float32(0.059689354), np.float32(0.06012531), np.float32(0.06957262), np.float32(0.072995596), np.float32(0.08077911), np.float32(0.08270907), np.float32(0.07940121), np.float32(0.08014272), np.float32(0.07249653), np.float32(0.06287902), np.float32(0.058081437), np.float32(0.055487182), np.float32(0.051664818), np.float32(0.05028057), np.float32(0.052099086), np.float32(0.05031581), np.float32(0.047790393), np.float32(0.047027837), np.float32(0.045801327), np.float32(0.047480866), np.float32(0.046598345), np.float32(0.049044672), np.float32(0.05283848), np.float32(0.055508014), np.float32(0.058606505), np.float32(0.056970265), np.float32(0.052779503), np.float32(0.047218822), np.float32(0.044777587), np.float32(0.040411897), np.float32(0.037909806), np.float32(0.033899665), np.float32(0.031715512), np.float32(0.030623194), np.float32(0.026814956), np.float32(0.025425512), np.float32(0.023124872), np.float32(0.020286992), np.float32(0.019291041), np.float32(0.018367454), np.float32(0.017852819), np.float32(0.017218884), np.float32(0.016291905), np.float32(0.016133009), np.float32(0.015362038), np.float32(0.013912154), np.float32(0.013067112), np.float32(0.013733689), np.float32(0.013929945), np.float32(0.014832151), np.float32(0.015841145), np.float32(0.019501867), np.float32(0.022988195), np.float32(0.027627876), np.float32(0.029528601), np.float32(0.03475704), np.float32(0.041383907), np.float32(0.04702855), np.float32(0.04451487), np.float32(0.04293593), np.float32(0.041572165), np.float32(0.05122228), np.float32(0.051849302), np.float32(0.05472535), np.float32(0.0612879), np.float32(0.06887369), np.float32(0.0770854), np.float32(0.08356742), np.float32(0.09355816), np.float32(0.09666011), np.float32(0.10140992), np.float32(0.10311784), np.float32(0.111918114), np.float32(0.10357269), np.float32(0.09089861), np.float32(0.09164609), np.float32(0.08869888), np.float32(0.07559297), np.float32(0.07921559), np.float32(0.08135022), np.float32(0.07711334), np.float32(0.07417987), np.float32(0.08706375), np.float32(0.09596323), np.float32(0.08364968), np.float32(0.07492938), np.float32(0.07915563), np.float32(0.079270095), np.float32(0.06983559), np.float32(0.067512944), np.float32(0.0682063), np.float32(0.063492514), np.float32(0.05742753), np.float32(0.058948874), np.float32(0.06006794), np.float32(0.06260254), np.float32(0.0625463), np.float32(0.06063707), np.float32(0.062790245), np.float32(0.05572474), np.float32(0.054595806), np.float32(0.0623975), np.float32(0.057455994), np.float32(0.05444097), np.float32(0.061765887), np.float32(0.06795835), np.float32(0.07136329), np.float32(0.06582839), np.float32(0.07353848), np.float32(0.08450524), np.float32(0.09739977), np.float32(0.122444324), np.float32(0.13707502), np.float32(0.16570139), np.float32(0.17810223), np.float32(0.19951254), np.float32(0.2131502), np.float32(0.20581481), np.float32(0.2170759), np.float32(0.23591325), np.float32(0.25125718), np.float32(0.23814914), np.float32(0.24245751), np.float32(0.29459384), np.float32(0.29455867), np.float32(0.2669659), np.float32(0.30066597), np.float32(0.36020803), np.float32(0.35723123), np.float32(0.34235755), np.float32(0.33079803), np.float32(0.33439603), np.float32(0.31295073), np.float32(0.286445), np.float32(0.2914206), np.float32(0.28857595), np.float32(0.2792335), np.float32(0.27159804), np.float32(0.24686265), np.float32(0.21881247), np.float32(0.1865599), np.float32(0.17808591), np.float32(0.17156693), np.float32(0.16728535), np.float32(0.15192968), np.float32(0.14011699), np.float32(0.12246243), np.float32(0.12786853), np.float32(0.121019594), np.float32(0.11186961), np.float32(0.10693662), np.float32(0.1220101), np.float32(0.13054141), np.float32(0.15862358), np.float32(0.15006684), np.float32(0.18044391), np.float32(0.28389034), np.float32(0.2698114), np.float32(0.16390039), np.float32(0.16365092), np.float32(0.18142723), np.float32(0.18039899), np.float32(0.2148351), np.float32(0.23505086), np.float32(0.3166483), np.float32(0.35000014), np.float32(0.40242732), np.float32(0.40658215), np.float32(0.45714122), np.float32(0.5044799), np.float32(0.5522112), np.float32(0.5731937), np.float32(0.63661206), np.float32(0.678808), np.float32(0.7115973), np.float32(0.759004), np.float32(0.81830657), np.float32(0.87627035), np.float32(0.86306447)], 'MTAAAAAAAGEIPAEDAPPPGALYSFGTPWPEFNGGISYIDTFRCAGATTTLIEFYSTSYKSSAPLPGWIKRIRDGQITVDGEVATDPDMILREGSKLVYHRLPWQEPFAPHLLDVLYEDDDMIALNKPSGLQVLPKGLFQQRTVLAQLQLKDWKMPSSFCSKRKDAQSHPVPVHRLGRGTSGLLLCAKTKLAKAQLAAYFAEGATNAGKSRDETDICKARKISKFYRALVTGILENDEVMITQPIGLVRYPGVAEGLYAACSSGKPAMSKVRVLERLKIHNHTLIMVEIHSGRPHQIRIHLAYIGHPLVGYERPLQPVPGDCGYHLHAHWLVLCHPTTNELLCHISYRLERNSKIQLSYSVVEPFNFHGQLEFTGSSEAGHPIQQKNQLLVLISSSLFPLPLQVSNPLPPQNLSREQHQTKGKGRKEISYLSWVVGPRRQPPMEGSPATRLPEADSLPDGFVESSAADQAPPPPADAGDPASRSLGLDQADATVGGGGGGDETLGAPPSTLASVAQDTLDAYSAADALQSLTVGGSAAEPERALGEPAGDAGDAKESSKESSVVEQVESMADQKVVIAEGSGEQKRKVVKKSKVEKDRELFELAQAYHKVVAERDAGKLLSSIAVKEKLESLCREFQRQNKMLKEECRRVSTEGQNMRMELSDKFNNAIKDVSVKLDEQKNECIAQLEENNLLRSKLKDLADQYNITQQKYAHQLKEKMLELELADLKMQQHQEKTAQEQTQMQLYADQVSQLMSTEKNLRLQLAADGERFQQFQDALTKSNEVFETYKKEMEKMVKLIKDLKKDNEFMKSKCENSDVALVKLIEERELMKKQVDKFKNQKEKLESLCRSLQAERKQSPSGGTPDATSNETNLATIES': [np.float32(0.95859003), np.float32(0.96454674), np.float32(0.96837765), np.float32(0.8282004), np.float32(0.9555516), np.float32(0.2506098), np.float32(0.26090837), np.float32(0.94204843), np.float32(0.91752607), np.float32(0.89005214), np.float32(0.8913511), np.float32(0.8625561), np.float32(0.8244781), np.float32(0.8079514), np.float32(0.7355769), np.float32(0.7042593), np.float32(0.6640397), np.float32(0.6211525), np.float32(0.61324024), np.float32(0.55156857), np.float32(0.5342929), np.float32(0.4662483), np.float32(0.4377717), np.float32(0.37752742), np.float32(0.32221693), np.float32(0.26332164), np.float32(0.24384417), np.float32(0.19406477), np.float32(0.17418113), np.float32(0.16406845), np.float32(0.14309038), np.float32(0.13654429), np.float32(0.13278684), np.float32(0.11769765), np.float32(0.11485638), np.float32(0.10779331), np.float32(0.10266034), np.float32(0.10029622), np.float32(0.092113085), np.float32(0.08525227), np.float32(0.07682366), np.float32(0.0671631), np.float32(0.07250536), np.float32(0.06337714), np.float32(0.05058091), np.float32(0.04931871), np.float32(0.046401504), np.float32(0.044022202), np.float32(0.04461294), np.float32(0.056046136), np.float32(0.061594855), np.float32(0.07293178), np.float32(0.08275129), np.float32(0.08526146), np.float32(0.08375274), np.float32(0.09275561), np.float32(0.09473604), np.float32(0.08709203), np.float32(0.08337856), np.float32(0.0823075), np.float32(0.087957345), np.float32(0.08364886), np.float32(0.07961571), np.float32(0.09166243), np.float32(0.09852188), np.float32(0.1123099), np.float32(0.113614164), np.float32(0.12406494), np.float32(0.13738976), np.float32(0.14562958), np.float32(0.15230717), np.float32(0.16158164), np.float32(0.16596636), np.float32(0.1562466), np.float32(0.15536973), np.float32(0.1463497), np.float32(0.13237359), np.float32(0.12838048), np.float32(0.12594454), np.float32(0.12062089), np.float32(0.10018095), np.float32(0.10778707), np.float32(0.13209699), np.float32(0.11208845), np.float32(0.10655422), np.float32(0.121777005), np.float32(0.11463387), np.float32(0.1086476), np.float32(0.099330015), np.float32(0.10857607), np.float32(0.10204191), np.float32(0.096024804), np.float32(0.11083435), np.float32(0.09244877), np.float32(0.09579599), np.float32(0.08997437), np.float32(0.09046914), np.float32(0.08578961), np.float32(0.079111196), np.float32(0.07766861), np.float32(0.07968889), np.float32(0.06793052), np.float32(0.066060044), np.float32(0.06841609), np.float32(0.0678984), np.float32(0.06119387), np.float32(0.053192616), np.float32(0.052920926), np.float32(0.060766935), np.float32(0.060468003), np.float32(0.06729076), np.float32(0.07050641), np.float32(0.07017669), np.float32(0.067887746), np.float32(0.06433469), np.float32(0.06942839), np.float32(0.07280817), np.float32(0.08328044), np.float32(0.085400745), np.float32(0.08230018), np.float32(0.074357234), np.float32(0.08326924), np.float32(0.08370899), np.float32(0.0699511), np.float32(0.06425767), np.float32(0.08843762), np.float32(0.08826997), np.float32(0.08750608), np.float32(0.09277823), np.float32(0.101259), np.float32(0.10800605), np.float32(0.10375863), np.float32(0.0921846), np.float32(0.07914903), np.float32(0.07318933), np.float32(0.07619921), np.float32(0.08270662), np.float32(0.08181755), np.float32(0.081428885), np.float32(0.07469274), np.float32(0.075114295), np.float32(0.071591474), np.float32(0.062567055), np.float32(0.06923995), np.float32(0.07244645), np.float32(0.072281525), np.float32(0.07823292), np.float32(0.09369634), np.float32(0.09445339), np.float32(0.085406035), np.float32(0.088770196), np.float32(0.10830584), np.float32(0.12955499), np.float32(0.15711804), np.float32(0.17735472), np.float32(0.18857425), np.float32(0.21770768), np.float32(0.26249146), np.float32(0.28524226), np.float32(0.33603138), np.float32(0.33573496), np.float32(0.3586973), np.float32(0.36878702), np.float32(0.4282069), np.float32(0.4495102), np.float32(0.44254318), np.float32(0.50707483), np.float32(0.5515832), np.float32(0.6561402), np.float32(0.61289555), np.float32(0.59985), np.float32(0.56568027), np.float32(0.5180494), np.float32(0.49442068), np.float32(0.5092363), np.float32(0.41588563), np.float32(0.436021), np.float32(0.31089744), np.float32(0.22922748), np.float32(0.21890515), np.float32(0.1646485), np.float32(0.1156144), np.float32(0.09107642), np.float32(0.072797716), np.float32(0.06374915), np.float32(0.057607412), np.float32(0.054966886), np.float32(0.051806886), np.float32(0.047334265), np.float32(0.042575933), np.float32(0.040173512), np.float32(0.03664409), np.float32(0.037837125), np.float32(0.037108433), np.float32(0.040746514), np.float32(0.048676573), np.float32(0.060834512), np.float32(0.07407657), np.float32(0.111974105), np.float32(0.1589549), np.float32(0.18890339), np.float32(0.21753787), np.float32(0.22039519), np.float32(0.20637475), np.float32(0.21215646), np.float32(0.21487468), np.float32(0.19583744), np.float32(0.18837042), np.float32(0.16469593), np.float32(0.1841186), np.float32(0.19229499), np.float32(0.17932878), np.float32(0.1901385), np.float32(0.20635983), np.float32(0.19063416), np.float32(0.15386067), np.float32(0.1667178), np.float32(0.15726535), np.float32(0.13590248), np.float32(0.10956592), np.float32(0.095269844), np.float32(0.08106629), np.float32(0.06559167), np.float32(0.058650013), np.float32(0.0587695), np.float32(0.057243362), np.float32(0.057178404), np.float32(0.060005415), np.float32(0.05596483), np.float32(0.053045884), np.float32(0.0512501), np.float32(0.050449796), np.float32(0.052319244), np.float32(0.05136889), np.float32(0.04935552), np.float32(0.053146005), np.float32(0.05400456), np.float32(0.051191863), np.float32(0.05844038), np.float32(0.055928934), np.float32(0.055822264), np.float32(0.05954897), np.float32(0.06307864), np.float32(0.06513884), np.float32(0.06780686), np.float32(0.0608181), np.float32(0.058280207), np.float32(0.059372913), np.float32(0.05156017), np.float32(0.044896655), np.float32(0.04157497), np.float32(0.04294535), np.float32(0.046320204), np.float32(0.04948751), np.float32(0.057073846), np.float32(0.05711098), np.float32(0.059989896), np.float32(0.062983796), np.float32(0.065210484), np.float32(0.07390042), np.float32(0.070827134), np.float32(0.07636484), np.float32(0.06975282), np.float32(0.06840419), np.float32(0.06653749), np.float32(0.069608465), np.float32(0.06782913), np.float32(0.0738742), np.float32(0.07022298), np.float32(0.07889564), np.float32(0.090592), np.float32(0.0936401), np.float32(0.08700228), np.float32(0.09080682), np.float32(0.08592528), np.float32(0.0723218), np.float32(0.058870777), np.float32(0.05245959), np.float32(0.04320943), np.float32(0.040313855), np.float32(0.042759072), np.float32(0.04750561), np.float32(0.050617084), np.float32(0.05260519), np.float32(0.05851856), np.float32(0.05702343), np.float32(0.054191984), np.float32(0.05468825), np.float32(0.047711503), np.float32(0.04061676), np.float32(0.0379527), np.float32(0.03413833), np.float32(0.03494488), np.float32(0.030218827), np.float32(0.027768545), np.float32(0.026541919), np.float32(0.029538756), np.float32(0.030972647), np.float32(0.034843683), np.float32(0.04115428), np.float32(0.048942175), np.float32(0.058158293), np.float32(0.06838536), np.float32(0.07064636), np.float32(0.07431294), np.float32(0.07847359), np.float32(0.08012227), np.float32(0.077754796), np.float32(0.08439546), np.float32(0.09632485), np.float32(0.10855571), np.float32(0.105749354), np.float32(0.10529986), np.float32(0.106224194), np.float32(0.11598643), np.float32(0.10595492), np.float32(0.10608203), np.float32(0.11066461), np.float32(0.108887866), np.float32(0.10199512), np.float32(0.08795446), np.float32(0.09880852), np.float32(0.08923451), np.float32(0.08434641), np.float32(0.07501959), np.float32(0.07117142), np.float32(0.06917055), np.float32(0.062587686), np.float32(0.059153367), np.float32(0.051704504), np.float32(0.03903958), np.float32(0.035488233), np.float32(0.031111192), np.float32(0.026461285), np.float32(0.020793993), np.float32(0.019704822), np.float32(0.021110466), np.float32(0.021737486), np.float32(0.018716829), np.float32(0.022281313), np.float32(0.029026538), np.float32(0.035674598), np.float32(0.04314605), np.float32(0.0558952), np.float32(0.061015442), np.float32(0.06794131), np.float32(0.07249989), np.float32(0.07823983), np.float32(0.07965959), np.float32(0.08035361), np.float32(0.078368746), np.float32(0.072985336), np.float32(0.08314882), np.float32(0.079690136), np.float32(0.092669636), np.float32(0.0989252), np.float32(0.10662828), np.float32(0.11339016), np.float32(0.12159395), np.float32(0.13673167), np.float32(0.14945777), np.float32(0.14713308), np.float32(0.1612309), np.float32(0.15483958), np.float32(0.14807409), np.float32(0.13502756), np.float32(0.15012419), np.float32(0.16276194), np.float32(0.22519298), np.float32(0.26130846), np.float32(0.24697551), np.float32(0.26246876), np.float32(0.26555085), np.float32(0.25844607), np.float32(0.24040851), np.float32(0.2730716), np.float32(0.29158497), np.float32(0.2740808), np.float32(0.26185253), np.float32(0.21135768), np.float32(0.20878315), np.float32(0.18303281), np.float32(0.1605214), np.float32(0.13010198), np.float32(0.16696815), np.float32(0.17516622), np.float32(0.18041083), np.float32(0.19578381), np.float32(0.18654586), np.float32(0.17057067), np.float32(0.16104475), np.float32(0.16853938), np.float32(0.1809929), np.float32(0.19344763), np.float32(0.18039624), np.float32(0.19391848), np.float32(0.22625571), np.float32(0.21073902), np.float32(0.2938523), np.float32(0.2883218), np.float32(0.3998153), np.float32(0.48817807), np.float32(0.57094395), np.float32(0.5782384), np.float32(0.63080007), np.float32(0.6982698), np.float32(0.7602919), np.float32(0.8219774), np.float32(0.86612976), np.float32(0.87680525), np.float32(0.92462075), np.float32(0.9365921), np.float32(0.9489607), np.float32(0.95811015), np.float32(0.96361005), np.float32(0.96807545), np.float32(0.97117513), np.float32(0.97324026), np.float32(0.97495925), np.float32(0.97523177), np.float32(0.9729328), np.float32(0.9692415), np.float32(0.96867687), np.float32(0.9672486), np.float32(0.9667769), np.float32(0.9643038), np.float32(0.9669921), np.float32(0.96779656), np.float32(0.9695877), np.float32(0.96988446), np.float32(0.9706937), np.float32(0.96918845), np.float32(0.96472055), np.float32(0.96224385), np.float32(0.9603224), np.float32(0.9626798), np.float32(0.95262057), np.float32(0.95152444), np.float32(0.94221836), np.float32(0.9400107), np.float32(0.9508296), np.float32(0.9590214), np.float32(0.9686554), np.float32(0.971059), np.float32(0.9779824), np.float32(0.9789956), np.float32(0.97995687), np.float32(0.9806855), np.float32(0.9815274), np.float32(0.98167026), np.float32(0.98204505), np.float32(0.98229367), np.float32(0.9825807), np.float32(0.98189664), np.float32(0.9819387), np.float32(0.98259616), np.float32(0.98266244), np.float32(0.9827738), np.float32(0.9832897), np.float32(0.9837922), np.float32(0.98404425), np.float32(0.98430115), np.float32(0.98427767), np.float32(0.9839034), np.float32(0.9834706), np.float32(0.9835691), np.float32(0.9829311), np.float32(0.9829759), np.float32(0.98296046), np.float32(0.9832803), np.float32(0.9832998), np.float32(0.9834758), np.float32(0.98367184), np.float32(0.9838193), np.float32(0.98410636), np.float32(0.98387986), np.float32(0.9843523), np.float32(0.98438025), np.float32(0.984908), np.float32(0.98464465), np.float32(0.9848674), np.float32(0.98440015), np.float32(0.98450667), np.float32(0.9854064), np.float32(0.9858), np.float32(0.9861626), np.float32(0.98624206), np.float32(0.9863825), np.float32(0.9868118), np.float32(0.98697114), np.float32(0.9870024), np.float32(0.9869027), np.float32(0.9867421), np.float32(0.9871378), np.float32(0.9868427), np.float32(0.9870079), np.float32(0.9866496), np.float32(0.9869927), np.float32(0.9860409), np.float32(0.9860238), np.float32(0.98574036), np.float32(0.98544425), np.float32(0.98513246), np.float32(0.9846556), np.float32(0.98384684), np.float32(0.9828241), np.float32(0.982152), np.float32(0.9803289), np.float32(0.9790267), np.float32(0.97749805), np.float32(0.9760684), np.float32(0.9728776), np.float32(0.96597975), np.float32(0.95454973), np.float32(0.9398239), np.float32(0.93023807), np.float32(0.91922677), np.float32(0.9021264), np.float32(0.8944316), np.float32(0.88928014), np.float32(0.8851377), np.float32(0.89582545), np.float32(0.9032211), np.float32(0.9125422), np.float32(0.91834897), np.float32(0.92982584), np.float32(0.9264906), np.float32(0.931098), np.float32(0.9414082), np.float32(0.9505808), np.float32(0.9516819), np.float32(0.9598258), np.float32(0.9637756), np.float32(0.96937805), np.float32(0.9713066), np.float32(0.97341263), np.float32(0.9756336), np.float32(0.9785728), np.float32(0.9788574), np.float32(0.9799242), np.float32(0.9809745), np.float32(0.98103136), np.float32(0.98232067), np.float32(0.9830445), np.float32(0.9838345), np.float32(0.9840168), np.float32(0.9838955), np.float32(0.9841642), np.float32(0.98427385), np.float32(0.9844971), np.float32(0.9838356), np.float32(0.98366445), np.float32(0.9837345), np.float32(0.98198515), np.float32(0.9803242), np.float32(0.9769347), np.float32(0.9730723), np.float32(0.9704964), np.float32(0.9645127), np.float32(0.96158934), np.float32(0.95347476), np.float32(0.9464371), np.float32(0.9418073), np.float32(0.9404579), np.float32(0.93898886), np.float32(0.941027), np.float32(0.92917347), np.float32(0.9220594), np.float32(0.92471945), np.float32(0.9131586), np.float32(0.9050178), np.float32(0.90150094), np.float32(0.8991126), np.float32(0.8981381), np.float32(0.8911228), np.float32(0.8844184), np.float32(0.8859504), np.float32(0.88937706), np.float32(0.8799478), np.float32(0.9027833), np.float32(0.8908682), np.float32(0.8832564), np.float32(0.872211), np.float32(0.83951324), np.float32(0.8466731), np.float32(0.81559163), np.float32(0.76431704), np.float32(0.77321684), np.float32(0.7495477), np.float32(0.7234879), np.float32(0.72419024), np.float32(0.7328976), np.float32(0.6989059), np.float32(0.6425254), np.float32(0.61008644), np.float32(0.5741802), np.float32(0.50155795), np.float32(0.44531232), np.float32(0.43861526), np.float32(0.42366922), np.float32(0.40253603), np.float32(0.39373225), np.float32(0.39558557), np.float32(0.37454948), np.float32(0.40013242), np.float32(0.41988462), np.float32(0.39984974), np.float32(0.41497698), np.float32(0.3957942), np.float32(0.43172422), np.float32(0.44423252), np.float32(0.4788522), np.float32(0.48396337), np.float32(0.4891281), np.float32(0.47390643), np.float32(0.46348655), np.float32(0.46591678), np.float32(0.47751608), np.float32(0.4538822), np.float32(0.47830278), np.float32(0.48214537), np.float32(0.46339586), np.float32(0.4457386), np.float32(0.47276762), np.float32(0.51628894), np.float32(0.4845749), np.float32(0.44895425), np.float32(0.46009725), np.float32(0.49553835), np.float32(0.4574501), np.float32(0.46865276), np.float32(0.4635632), np.float32(0.443817), np.float32(0.47362334), np.float32(0.49938598), np.float32(0.5080441), np.float32(0.48991564), np.float32(0.5214563), np.float32(0.53846115), np.float32(0.5088756), np.float32(0.48924553), np.float32(0.48340204), np.float32(0.5327567), np.float32(0.55305105), np.float32(0.5640362), np.float32(0.5623134), np.float32(0.5595781), np.float32(0.5608817), np.float32(0.56116486), np.float32(0.56756365), np.float32(0.5647779), np.float32(0.5612784), np.float32(0.554048), np.float32(0.56037396), np.float32(0.5330382), np.float32(0.5350545), np.float32(0.54717875), np.float32(0.5431855), np.float32(0.5340691), np.float32(0.5385679), np.float32(0.5530678), np.float32(0.57538146), np.float32(0.58438295), np.float32(0.5860451), np.float32(0.5811983), np.float32(0.58975387), np.float32(0.5875246), np.float32(0.5818282), np.float32(0.5683277), np.float32(0.56325907), np.float32(0.5692617), np.float32(0.58403164), np.float32(0.5940853), np.float32(0.59781235), np.float32(0.59130484), np.float32(0.59630483), np.float32(0.57542074), np.float32(0.5864396), np.float32(0.5740149), np.float32(0.5774737), np.float32(0.5700408), np.float32(0.567548), np.float32(0.5667415), np.float32(0.56671935), np.float32(0.5660111), np.float32(0.56625515), np.float32(0.5673307), np.float32(0.5685921), np.float32(0.5693998), np.float32(0.5719392), np.float32(0.57151526), np.float32(0.5743829), np.float32(0.5762126), np.float32(0.5738307), np.float32(0.5751442), np.float32(0.57598436), np.float32(0.5769939), np.float32(0.5751021), np.float32(0.57591134), np.float32(0.578281), np.float32(0.5801482), np.float32(0.5733902), np.float32(0.57688445), np.float32(0.5756339), np.float32(0.57158524), np.float32(0.57191557), np.float32(0.5732039), np.float32(0.57515824), np.float32(0.5737001), np.float32(0.5766051), np.float32(0.578781), np.float32(0.57486075), np.float32(0.57109386), np.float32(0.5711589), np.float32(0.57248557), np.float32(0.5744949), np.float32(0.5779218), np.float32(0.58901507), np.float32(0.58647406), np.float32(0.59551233), np.float32(0.60425025), np.float32(0.6040457), np.float32(0.6065497), np.float32(0.6077759), np.float32(0.61831474), np.float32(0.6226163), np.float32(0.6203749), np.float32(0.6187438), np.float32(0.6174377), np.float32(0.6191022), np.float32(0.6135684), np.float32(0.610239), np.float32(0.6142362), np.float32(0.6113301), np.float32(0.60861415), np.float32(0.61116236), np.float32(0.6074549), np.float32(0.6064666), np.float32(0.5961628), np.float32(0.5968949), np.float32(0.59737724), np.float32(0.60412663), np.float32(0.59338266), np.float32(0.5896048), np.float32(0.5919885), np.float32(0.58265), np.float32(0.56968176), np.float32(0.56731814), np.float32(0.56861234), np.float32(0.57268685), np.float32(0.5742429), np.float32(0.5723996), np.float32(0.5758132), np.float32(0.57916766), np.float32(0.578377), np.float32(0.5790592), np.float32(0.57765126), np.float32(0.57609105), np.float32(0.5751867), np.float32(0.5758607), np.float32(0.5745258), np.float32(0.5746492), np.float32(0.57445097), np.float32(0.576872), np.float32(0.57721335), np.float32(0.5786096), np.float32(0.57858664), np.float32(0.5796867), np.float32(0.5793236), np.float32(0.57898414), np.float32(0.5822292), np.float32(0.5821807), np.float32(0.581489), np.float32(0.5830032), np.float32(0.5832508), np.float32(0.58147776), np.float32(0.58123314), np.float32(0.57940066), np.float32(0.57722926), np.float32(0.5796287), np.float32(0.5706174), np.float32(0.5440641), np.float32(0.54179126), np.float32(0.54123586), np.float32(0.5374024), np.float32(0.5359704), np.float32(0.5348289), np.float32(0.53881556), np.float32(0.5326487), np.float32(0.5357094), np.float32(0.5415845), np.float32(0.5405124), np.float32(0.54444176), np.float32(0.5497826), np.float32(0.5583945), np.float32(0.5575748), np.float32(0.55390453), np.float32(0.55929655), np.float32(0.5587249), np.float32(0.56673276), np.float32(0.5754029), np.float32(0.57555515), np.float32(0.57347053), np.float32(0.57496387), np.float32(0.5838383), np.float32(0.5905448), np.float32(0.5901434), np.float32(0.58917516), np.float32(0.5915246), np.float32(0.59006935), np.float32(0.57891715), np.float32(0.58257043), np.float32(0.58444965), np.float32(0.58299625), np.float32(0.5796757), np.float32(0.581788), np.float32(0.5715007), np.float32(0.5652731), np.float32(0.5668197), np.float32(0.5639636), np.float32(0.54996365), np.float32(0.54151654), np.float32(0.5441356), np.float32(0.5686584), np.float32(0.5613036), np.float32(0.5718047), np.float32(0.57167774), np.float32(0.5550762), np.float32(0.5618878), np.float32(0.5581166), np.float32(0.5559778), np.float32(0.5673228), np.float32(0.56640375), np.float32(0.5633014), np.float32(0.56001276), np.float32(0.55957425), np.float32(0.5281802), np.float32(0.51836735), np.float32(0.5301535), np.float32(0.51490057), np.float32(0.51112205), np.float32(0.5199584), np.float32(0.5233805), np.float32(0.51169264), np.float32(0.5215226), np.float32(0.53910404), np.float32(0.5544784), np.float32(0.58625895), np.float32(0.6406201), np.float32(0.6950293), np.float32(0.73391163), np.float32(0.7627875), np.float32(0.7838841), np.float32(0.81239736), np.float32(0.8365623), np.float32(0.8489322), np.float32(0.86434317), np.float32(0.8764852), np.float32(0.8847562), np.float32(0.89613426), np.float32(0.9090902), np.float32(0.9178351), np.float32(0.93149674), np.float32(0.9380926), np.float32(0.9473829), np.float32(0.95747596), np.float32(0.96255577), np.float32(0.96078765), np.float32(0.9613966), np.float32(0.9540955), np.float32(0.9491883), np.float32(0.9429742), np.float32(0.9375602), np.float32(0.92716223), np.float32(0.927708), np.float32(0.9169989), np.float32(0.9212968), np.float32(0.92615336), np.float32(0.9320749)], 'KKLSAFCPTPKVIRCMTNTPVIVREGATVYATGTHADVEDGKLLEQLMASVGFCTEVEEDLIDAVTGLSGSGPAYAFTALDALADGGVKMGLPRRLAVRLGAQALLGAAKMLLESEQHPGQLKDNVCSPGGATIHALHFLESGGFRSLLINAVEASCIRTRELQHLADQEKISPAAIKKTLLDKVKLESPSLSLASAS': [np.float32(0.28261614), np.float32(0.33684492), np.float32(0.33674756), np.float32(0.2829381), np.float32(0.29517972), np.float32(0.3135695), np.float32(0.28779995), np.float32(0.2777263), np.float32(0.24659003), np.float32(0.2130652), np.float32(0.20001923), np.float32(0.18146504), np.float32(0.18856849), np.float32(0.15874626), np.float32(0.15333034), np.float32(0.124018624), np.float32(0.11245596), np.float32(0.09684509), np.float32(0.096239194), np.float32(0.08737757), np.float32(0.07461594), np.float32(0.072032735), np.float32(0.06550672), np.float32(0.060210135), np.float32(0.06261915), np.float32(0.06697956), np.float32(0.05975375), np.float32(0.076378785), np.float32(0.08592058), np.float32(0.07741655), np.float32(0.081891015), np.float32(0.08404186), np.float32(0.072708674), np.float32(0.089488976), np.float32(0.10128963), np.float32(0.10193934), np.float32(0.092761606), np.float32(0.09001754), np.float32(0.09401469), np.float32(0.09046207), np.float32(0.09598735), np.float32(0.10236921), np.float32(0.100381084), np.float32(0.11199039), np.float32(0.12887853), np.float32(0.11873781), np.float32(0.1149244), np.float32(0.116217695), np.float32(0.11667999), np.float32(0.10238487), np.float32(0.097849235), np.float32(0.091162585), np.float32(0.08264343), np.float32(0.07751718), np.float32(0.06826535), np.float32(0.075553015), np.float32(0.08100532), np.float32(0.07928212), np.float32(0.08538248), np.float32(0.11014919), np.float32(0.10840572), np.float32(0.097800486), np.float32(0.10207422), np.float32(0.10851454), np.float32(0.0952063), np.float32(0.08932634), np.float32(0.08925461), np.float32(0.07522924), np.float32(0.061065488), np.float32(0.06065987), np.float32(0.060483404), np.float32(0.04974414), np.float32(0.050364237), np.float32(0.057082843), np.float32(0.059075065), np.float32(0.061603587), np.float32(0.05878122), np.float32(0.07578492), np.float32(0.07416722), np.float32(0.072840855), np.float32(0.06866727), np.float32(0.06922912), np.float32(0.0634164), np.float32(0.06693005), np.float32(0.06215506), np.float32(0.0565507), np.float32(0.050416652), np.float32(0.050445136), np.float32(0.054843884), np.float32(0.053998865), np.float32(0.05047965), np.float32(0.05538289), np.float32(0.056345087), np.float32(0.050958443), np.float32(0.048207063), np.float32(0.0518856), np.float32(0.048501607), np.float32(0.03981465), np.float32(0.038706254), np.float32(0.038398147), np.float32(0.036392763), np.float32(0.033561077), np.float32(0.038176592), np.float32(0.040846996), np.float32(0.044513103), np.float32(0.052465867), np.float32(0.057318818), np.float32(0.06965522), np.float32(0.08934886), np.float32(0.09957483), np.float32(0.093818374), np.float32(0.106240384), np.float32(0.12484635), np.float32(0.12996002), np.float32(0.1511891), np.float32(0.16579773), np.float32(0.1794564), np.float32(0.18680115), np.float32(0.21144742), np.float32(0.21019895), np.float32(0.20787616), np.float32(0.2070538), np.float32(0.19756252), np.float32(0.16877386), np.float32(0.16812302), np.float32(0.16651757), np.float32(0.15457942), np.float32(0.14731309), np.float32(0.106620416), np.float32(0.0833494), np.float32(0.10454607), np.float32(0.114076436), np.float32(0.08143457), np.float32(0.067152455), np.float32(0.06456804), np.float32(0.06163727), np.float32(0.05007962), np.float32(0.045127053), np.float32(0.04595737), np.float32(0.0477475), np.float32(0.04804684), np.float32(0.04559082), np.float32(0.05001986), np.float32(0.052026667), np.float32(0.04898584), np.float32(0.05152502), np.float32(0.05866492), np.float32(0.06756829), np.float32(0.06824894), np.float32(0.078124225), np.float32(0.08504729), np.float32(0.083658025), np.float32(0.08747374), np.float32(0.088405624), np.float32(0.079912394), np.float32(0.07144819), np.float32(0.0777968), np.float32(0.08583126), np.float32(0.098606005), np.float32(0.110124975), np.float32(0.11481037), np.float32(0.12667546), np.float32(0.1419494), np.float32(0.16457953), np.float32(0.17808555), np.float32(0.1891613), np.float32(0.18762249), np.float32(0.19024095), np.float32(0.18711157), np.float32(0.202497), np.float32(0.20949574), np.float32(0.20439345), np.float32(0.21029094), np.float32(0.1908187), np.float32(0.21999268), np.float32(0.25928167), np.float32(0.35439378), np.float32(0.34726274), np.float32(0.4115859), np.float32(0.48930776), np.float32(0.47409663), np.float32(0.44152382), np.float32(0.4371625), np.float32(0.34641767), np.float32(0.47985432), np.float32(0.4881958), np.float32(0.49337822), np.float32(0.5556372), np.float32(0.53334516), np.float32(0.6444177), np.float32(0.77397066), np.float32(0.7300803), np.float32(0.76829225), np.float32(0.7746481), np.float32(0.7542136), np.float32(0.8193738), np.float32(0.033958446), np.float32(0.843791)], 'MRARTRTRTQSRTQSRTQSQSNARQRATAPTVLVPIARGSEEMETVIIVDVLRRAGADVTVASIEPGDDDETRRDDDDDAARRDDAVECSRGVRIVPDARLRDLARVETRAWDLIALPGGMPGAANLAKSERLTRALTRQMETPGALVAAMCASPGVVLAPRGMLDGLACTAHPAFVKDLPSDASANGRVVVDGDVVTSRGPGTALEFALALAEKLFGADKAREVAAPMVLPPIDHSSPRVANEWRLLDAEVV': [np.float32(0.9550054), np.float32(0.9586099), np.float32(0.96356004), np.float32(0.96692455), np.float32(0.9699397), np.float32(0.9719295), np.float32(0.9721663), np.float32(0.971183), np.float32(0.9714003), np.float32(0.972039), np.float32(0.9734784), np.float32(0.97479445), np.float32(0.9753137), np.float32(0.9750079), np.float32(0.97525465), np.float32(0.975194), np.float32(0.97357655), np.float32(0.9737031), np.float32(0.9717613), np.float32(0.96828115), np.float32(0.96156937), np.float32(0.9537123), np.float32(0.9447449), np.float32(0.93211365), np.float32(0.9231071), np.float32(0.9153258), np.float32(0.90860957), np.float32(0.8850013), np.float32(0.86236364), np.float32(0.85622257), np.float32(0.8469818), np.float32(0.8070922), np.float32(0.7797951), np.float32(0.69955546), np.float32(0.63517493), np.float32(0.56774276), np.float32(0.49877217), np.float32(0.40591493), np.float32(0.27912685), np.float32(0.26955923), np.float32(0.22365406), np.float32(0.19032794), np.float32(0.17792167), np.float32(0.1823808), np.float32(0.17553076), np.float32(0.21177097), np.float32(0.24484168), np.float32(0.28236553), np.float32(0.42495748), np.float32(0.45091704), np.float32(0.38122573), np.float32(0.29356852), np.float32(0.23475331), np.float32(0.18777837), np.float32(0.17994153), np.float32(0.1832304), np.float32(0.20846479), np.float32(0.30586213), np.float32(0.40480566), np.float32(0.46880132), np.float32(0.51191247), np.float32(0.6065477), np.float32(0.6096215), np.float32(0.6896907), np.float32(0.7426531), np.float32(0.77346754), np.float32(0.80282897), np.float32(0.8330412), np.float32(0.8639463), np.float32(0.86787015), np.float32(0.888761), np.float32(0.9121183), np.float32(0.92386365), np.float32(0.9327076), np.float32(0.9348051), np.float32(0.9392614), np.float32(0.940308), np.float32(0.9364329), np.float32(0.92654973), np.float32(0.92543536), np.float32(0.91754925), np.float32(0.8923778), np.float32(0.89591664), np.float32(0.8850433), np.float32(0.8150557), np.float32(0.7983548), np.float32(0.7448425), np.float32(0.6679074), np.float32(0.60702544), np.float32(0.54372036), np.float32(0.43156603), np.float32(0.4090885), np.float32(0.36180925), np.float32(0.34111843), np.float32(0.31273228), np.float32(0.28581628), np.float32(0.19665523), np.float32(0.16804914), np.float32(0.16638361), np.float32(0.13608512), np.float32(0.099712916), np.float32(0.08753849), np.float32(0.082243845), np.float32(0.06196474), np.float32(0.06018768), np.float32(0.061633445), np.float32(0.058157105), np.float32(0.05113867), np.float32(0.052109316), np.float32(0.049831033), np.float32(0.04645692), np.float32(0.049279716), np.float32(0.045222964), np.float32(0.046503056), np.float32(0.046203773), np.float32(0.045309123), np.float32(0.04736867), np.float32(0.05257162), np.float32(0.04119261), np.float32(0.05039921), np.float32(0.053766314), np.float32(0.052721404), np.float32(0.05141572), np.float32(0.06237111), np.float32(0.06993666), np.float32(0.06518062), np.float32(0.075128004), np.float32(0.08488328), np.float32(0.084716566), np.float32(0.084136166), np.float32(0.08434253), np.float32(0.08248488), np.float32(0.08271136), np.float32(0.088069186), np.float32(0.08275833), np.float32(0.07382281), np.float32(0.064118564), np.float32(0.051574353), np.float32(0.0488952), np.float32(0.042090103), np.float32(0.03596293), np.float32(0.03364297), np.float32(0.034719497), np.float32(0.030757837), np.float32(0.02731506), np.float32(0.026384827), np.float32(0.02529243), np.float32(0.021461742), np.float32(0.020920532), np.float32(0.025324397), np.float32(0.021813747), np.float32(0.020939456), np.float32(0.020786727), np.float32(0.018087747), np.float32(0.017919913), np.float32(0.017423136), np.float32(0.017197385), np.float32(0.01982856), np.float32(0.020971186), np.float32(0.026357623), np.float32(0.026753794), np.float32(0.029761547), np.float32(0.030994011), np.float32(0.03195863), np.float32(0.033513967), np.float32(0.040133726), np.float32(0.043513987), np.float32(0.054671723), np.float32(0.055979017), np.float32(0.06173102), np.float32(0.07303334), np.float32(0.09388449), np.float32(0.10655963), np.float32(0.11675438), np.float32(0.11809094), np.float32(0.13331), np.float32(0.1279424), np.float32(0.14998773), np.float32(0.1407107), np.float32(0.14927621), np.float32(0.14702344), np.float32(0.13711998), np.float32(0.13791396), np.float32(0.14235382), np.float32(0.14234847), np.float32(0.13518932), np.float32(0.15285417), np.float32(0.16978127), np.float32(0.2000303), np.float32(0.20923431), np.float32(0.18223564), np.float32(0.16753086), np.float32(0.1743631), np.float32(0.1524397), np.float32(0.11774188), np.float32(0.11262462), np.float32(0.10302815), np.float32(0.0935844), np.float32(0.08361715), np.float32(0.07002617), np.float32(0.05034091), np.float32(0.034627795), np.float32(0.03523405), np.float32(0.036132984), np.float32(0.03421079), np.float32(0.034843415), np.float32(0.039805748), np.float32(0.046045303), np.float32(0.059970744), np.float32(0.09186837), np.float32(0.10120854), np.float32(0.094772995), np.float32(0.092469245), np.float32(0.08620629), np.float32(0.092295624), np.float32(0.115043685), np.float32(0.13642015), np.float32(0.17016535), np.float32(0.22188064), np.float32(0.21621242), np.float32(0.21718799), np.float32(0.27597547), np.float32(0.27546287), np.float32(0.3174028), np.float32(0.37181318), np.float32(0.4219699), np.float32(0.42688158), np.float32(0.4608059), np.float32(0.5201333), np.float32(0.49352503), np.float32(0.47953415), np.float32(0.49189818), np.float32(0.5010551), np.float32(0.51638764), np.float32(0.49699432), np.float32(0.47800592), np.float32(0.4326726), np.float32(0.39863124), np.float32(0.39561957), np.float32(0.39458406), np.float32(0.43086168), np.float32(0.47081882), np.float32(0.62424016), np.float32(0.605083), np.float32(0.5500799), np.float32(0.47725734), np.float32(0.431641), np.float32(0.28652695), np.float32(0.2924058), np.float32(0.2965511), np.float32(0.3077321), np.float32(0.27903497), np.float32(0.25891533)], 'VQAVLERLAGLEPWDLCSEAKVEKCRATRDLRSCGRTVQHLLTSCGHACLCLECCHRCDICPICRMPIPRSGEALKLRLYDECVDAGLLPFFQEEEFQEKEEDGPYWTLDAWRLCSFFDISVENSMASLVCHYVTDVCMDEAAISSDPVISMLLDGSVVKEWCKRTFLTTVRKLRDIYNSKPTQSKADVLDRHGKRLQGLCYVLDALEAPLTASSASLVELQQLLESVRIVIQHLDLMTWCIRQKFLDNVPSCFTSIAHWKVAFQERKWAANDRVWPEYMANTGRLGPKHAGALFIEDALSIGLGKDDGDSSNLMLDLGSLKHGNLATYQAPDSDYPPESTRAAVDALFLEGSSDLFFAKKAIFLYYLFDRHWTCPELQWRHVIEDYVMTFSIPRQSMLESFVFYLLDNKSDEALQEACRWIPEIVSPSLHPKVSLVLLERGRPDAALSVLQSTGRFRPREEILTPLPLSEAVTVVRVLLECSMLSEAYLYQQSHVKAIRTNTKQQKDEDVVASDWVQEMDVLLGEVCFICIRQNCMVKVLELPWKLDEEKVLRKCLLEQAIEDPSSSSGSLLAVFYLQRCRFSEAYAVHRRLLSLERQYIMENMSTDVVQRICEQRTKLMVRRTSVPDSLIYVVLCRKNRWRYSRKWSVSS': [np.float32(0.5352487), np.float32(0.54381925), np.float32(0.4963933), np.float32(0.47707582), np.float32(0.44072232), np.float32(0.45313054), np.float32(0.43771216), np.float32(0.417877), np.float32(0.41093746), np.float32(0.4243159), np.float32(0.39019838), np.float32(0.40363032), np.float32(0.42738098), np.float32(0.3768726), np.float32(0.39178768), np.float32(0.3909441), np.float32(0.36317563), np.float32(0.36553276), np.float32(0.36239684), np.float32(0.333563), np.float32(0.32174236), np.float32(0.2949999), np.float32(0.29135022), np.float32(0.28136665), np.float32(0.28700855), np.float32(0.27680087), np.float32(0.26074594), np.float32(0.25239006), np.float32(0.24727137), np.float32(0.21107566), np.float32(0.1884461), np.float32(0.19677624), np.float32(0.17931229), np.float32(0.16141115), np.float32(0.16884658), np.float32(0.15437676), np.float32(0.13997354), np.float32(0.12760177), np.float32(0.12141561), np.float32(0.11672516), np.float32(0.115852244), np.float32(0.1124356), np.float32(0.10064147), np.float32(0.095971756), np.float32(0.09466041), np.float32(0.10636748), np.float32(0.10402716), np.float32(0.113321714), np.float32(0.11558344), np.float32(0.11199158), np.float32(0.12316898), np.float32(0.12511194), np.float32(0.12694924), np.float32(0.13530275), np.float32(0.14530222), np.float32(0.13846612), np.float32(0.13228121), np.float32(0.14007162), np.float32(0.14167254), np.float32(0.15212288), np.float32(0.19441964), np.float32(0.21283671), np.float32(0.25875688), np.float32(0.28409812), np.float32(0.2750221), np.float32(0.27300033), np.float32(0.28539598), np.float32(0.26723605), np.float32(0.24631242), np.float32(0.18029636), np.float32(0.22490723), np.float32(0.20114282), np.float32(0.17995863), np.float32(0.20749512), np.float32(0.21056935), np.float32(0.21200427), np.float32(0.20715432), np.float32(0.16274077), np.float32(0.16663726), np.float32(0.1673258), np.float32(0.14115286), np.float32(0.13791691), np.float32(0.1526813), np.float32(0.16975144), np.float32(0.17102103), np.float32(0.17791659), np.float32(0.20129147), np.float32(0.2187097), np.float32(0.25820524), np.float32(0.30734217), np.float32(0.39139447), np.float32(0.4906875), np.float32(0.4970246), np.float32(0.4928942), np.float32(0.48379385), np.float32(0.47682658), np.float32(0.44664896), np.float32(0.4296468), np.float32(0.41768256), np.float32(0.34727678), np.float32(0.33886722), np.float32(0.33287308), np.float32(0.27211964), np.float32(0.2695798), np.float32(0.2496446), np.float32(0.22397877), np.float32(0.2191948), np.float32(0.22910374), np.float32(0.20542848), np.float32(0.16891317), np.float32(0.12995079), np.float32(0.11715504), np.float32(0.095905356), np.float32(0.07643011), np.float32(0.055146728), np.float32(0.044137612), np.float32(0.042211622), np.float32(0.03755425), np.float32(0.03392072), np.float32(0.03441642), np.float32(0.03347754), np.float32(0.032320514), np.float32(0.029125638), np.float32(0.02960535), np.float32(0.032049216), np.float32(0.029920029), np.float32(0.033056404), np.float32(0.03442985), np.float32(0.03595848), np.float32(0.04020338), np.float32(0.04237706), np.float32(0.04264806), np.float32(0.043413647), np.float32(0.048509397), np.float32(0.054157447), np.float32(0.051463556), np.float32(0.04539324), np.float32(0.043710597), np.float32(0.04264758), np.float32(0.040272955), np.float32(0.03952292), np.float32(0.040313024), np.float32(0.03947996), np.float32(0.046016894), np.float32(0.04744023), np.float32(0.05107171), np.float32(0.054361407), np.float32(0.05213243), np.float32(0.053999584), np.float32(0.06039195), np.float32(0.061956026), np.float32(0.059939712), np.float32(0.06301288), np.float32(0.06381164), np.float32(0.058719996), np.float32(0.049953464), np.float32(0.04793044), np.float32(0.047334295), np.float32(0.04167613), np.float32(0.034979012), np.float32(0.034637354), np.float32(0.038510043), np.float32(0.038900856), np.float32(0.040638782), np.float32(0.048289426), np.float32(0.048712842), np.float32(0.049657296), np.float32(0.054004516), np.float32(0.06023925), np.float32(0.065903485), np.float32(0.07876359), np.float32(0.0894706), np.float32(0.092947334), np.float32(0.09513828), np.float32(0.104089245), np.float32(0.116349354), np.float32(0.12523203), np.float32(0.124178566), np.float32(0.12795757), np.float32(0.14918841), np.float32(0.16162212), np.float32(0.16404477), np.float32(0.16848552), np.float32(0.19445698), np.float32(0.18855463), np.float32(0.17048933), np.float32(0.18686995), np.float32(0.19215712), np.float32(0.15411262), np.float32(0.15893534), np.float32(0.16496159), np.float32(0.14716814), np.float32(0.13419789), np.float32(0.11855402), np.float32(0.107647166), np.float32(0.08945559), np.float32(0.07982682), np.float32(0.07745378), np.float32(0.066096), np.float32(0.05955048), np.float32(0.054941908), np.float32(0.06101888), np.float32(0.065451205), np.float32(0.064704895), np.float32(0.066246346), np.float32(0.063774884), np.float32(0.063920856), np.float32(0.0621862), np.float32(0.061489426), np.float32(0.060690444), np.float32(0.059974853), np.float32(0.06710729), np.float32(0.06797763), np.float32(0.06447485), np.float32(0.06972617), np.float32(0.07114209), np.float32(0.070461765), np.float32(0.0698975), np.float32(0.06960439), np.float32(0.06657685), np.float32(0.053489268), np.float32(0.05241591), np.float32(0.05012749), np.float32(0.045968477), np.float32(0.041794576), np.float32(0.036456604), np.float32(0.033686943), np.float32(0.031003365), np.float32(0.029169533), np.float32(0.027403457), np.float32(0.026472293), np.float32(0.024500746), np.float32(0.025192562), np.float32(0.03222043), np.float32(0.029793764), np.float32(0.027778883), np.float32(0.033363134), np.float32(0.034337457), np.float32(0.029202089), np.float32(0.03142439), np.float32(0.037597068), np.float32(0.03518888), np.float32(0.03473772), np.float32(0.03860509), np.float32(0.04065419), np.float32(0.035602573), np.float32(0.037214316), np.float32(0.04018355), np.float32(0.036394656), np.float32(0.036703322), np.float32(0.037606727), np.float32(0.04104033), np.float32(0.040915303), np.float32(0.046270285), np.float32(0.057783592), np.float32(0.06152269), np.float32(0.06313988), np.float32(0.062050924), np.float32(0.062864974), np.float32(0.066998675), np.float32(0.06338858), np.float32(0.064328104), np.float32(0.0708613), np.float32(0.066897765), np.float32(0.059645336), np.float32(0.06264116), np.float32(0.06912169), np.float32(0.064969875), np.float32(0.06481886), np.float32(0.07474425), np.float32(0.07781206), np.float32(0.07936786), np.float32(0.09031345), np.float32(0.103548005), np.float32(0.111721344), np.float32(0.107365474), np.float32(0.1186981), np.float32(0.12651856), np.float32(0.12185291), np.float32(0.11689341), np.float32(0.10420763), np.float32(0.10214998), np.float32(0.09837426), np.float32(0.08914987), np.float32(0.071386635), np.float32(0.072495505), np.float32(0.061092265), np.float32(0.05655867), np.float32(0.057990264), np.float32(0.059308115), np.float32(0.05424437), np.float32(0.047469076), np.float32(0.0457336), np.float32(0.04563464), np.float32(0.049094748), np.float32(0.0572957), np.float32(0.06289393), np.float32(0.06488401), np.float32(0.076832995), np.float32(0.08010839), np.float32(0.067189336), np.float32(0.06409235), np.float32(0.05432324), np.float32(0.06058299), np.float32(0.05664771), np.float32(0.072404005), np.float32(0.102908425), np.float32(0.11304818), np.float32(0.11352547), np.float32(0.08619404), np.float32(0.10715289), np.float32(0.15805909), np.float32(0.24844523), np.float32(0.25667056), np.float32(0.27370462), np.float32(0.33330154), np.float32(0.38765466), np.float32(0.31633216), np.float32(0.30948564), np.float32(0.3686738), np.float32(0.29924026), np.float32(0.23482887), np.float32(0.23634638), np.float32(0.24221839), np.float32(0.26938903), np.float32(0.28537768), np.float32(0.25383076), np.float32(0.26591983), np.float32(0.27598995), np.float32(0.2628507), np.float32(0.27934405), np.float32(0.3071105), np.float32(0.2666284), np.float32(0.25692266), np.float32(0.2585987), np.float32(0.25589412), np.float32(0.25170302), np.float32(0.2270843), np.float32(0.23533028), np.float32(0.23974542), np.float32(0.22339244), np.float32(0.21896142), np.float32(0.23596784), np.float32(0.2281985), np.float32(0.1686581), np.float32(0.13383819), np.float32(0.119024), np.float32(0.084307365), np.float32(0.076444656), np.float32(0.068973415), np.float32(0.053877357), np.float32(0.039466824), np.float32(0.035868064), np.float32(0.03264022), np.float32(0.02712447), np.float32(0.023557013), np.float32(0.021765815), np.float32(0.023425959), np.float32(0.023269083), np.float32(0.025408668), np.float32(0.028605621), np.float32(0.029316932), np.float32(0.03163584), np.float32(0.027759984), np.float32(0.026614727), np.float32(0.026687665), np.float32(0.025616879), np.float32(0.025767436), np.float32(0.027306337), np.float32(0.027598023), np.float32(0.02973526), np.float32(0.029973513), np.float32(0.025529956), np.float32(0.02818098), np.float32(0.03127018), np.float32(0.03218433), np.float32(0.03598944), np.float32(0.04464382), np.float32(0.04730317), np.float32(0.048746273), np.float32(0.055408914), np.float32(0.057921622), np.float32(0.06500951), np.float32(0.06613738), np.float32(0.0641005), np.float32(0.063276306), np.float32(0.052135445), np.float32(0.05001435), np.float32(0.047485873), np.float32(0.045591835), np.float32(0.041380614), np.float32(0.039591506), np.float32(0.040518142), np.float32(0.038220715), np.float32(0.033343032), np.float32(0.033612955), np.float32(0.038172863), np.float32(0.039773438), np.float32(0.043903746), np.float32(0.049396142), np.float32(0.053428996), np.float32(0.057748698), np.float32(0.0555219), np.float32(0.053255122), np.float32(0.055411447), np.float32(0.060499046), np.float32(0.053498067), np.float32(0.04883095), np.float32(0.048854668), np.float32(0.047671653), np.float32(0.045322336), np.float32(0.04999151), np.float32(0.05573559), np.float32(0.05567892), np.float32(0.059556086), np.float32(0.06459169), np.float32(0.07086381), np.float32(0.07522687), np.float32(0.08818822), np.float32(0.09899049), np.float32(0.09927129), np.float32(0.10172932), np.float32(0.0897154), np.float32(0.07822781), np.float32(0.06562971), np.float32(0.05982313), np.float32(0.056732394), np.float32(0.059154313), np.float32(0.056178555), np.float32(0.056396455), np.float32(0.06566176), np.float32(0.07442753), np.float32(0.07115634), np.float32(0.079896756), np.float32(0.08917936), np.float32(0.08330316), np.float32(0.0719611), np.float32(0.076430574), np.float32(0.07756393), np.float32(0.06979334), np.float32(0.06786625), np.float32(0.06815152), np.float32(0.07107867), np.float32(0.07060721), np.float32(0.07358382), np.float32(0.06490492), np.float32(0.070950486), np.float32(0.08304733), np.float32(0.09930603), np.float32(0.12031133), np.float32(0.14167409), np.float32(0.1518333), np.float32(0.14968735), np.float32(0.14229415), np.float32(0.13995321), np.float32(0.11950965), np.float32(0.111875184), np.float32(0.09562853), np.float32(0.10053207), np.float32(0.11502159), np.float32(0.11724996), np.float32(0.10651149), np.float32(0.11055548), np.float32(0.105659634), np.float32(0.0934413), np.float32(0.089932054), np.float32(0.077904545), np.float32(0.06686482), np.float32(0.059488665), np.float32(0.05664166), np.float32(0.05122702), np.float32(0.04861218), np.float32(0.04639142), np.float32(0.041393716), np.float32(0.037289955), np.float32(0.03778494), np.float32(0.037902683), np.float32(0.03655565), np.float32(0.033131637), np.float32(0.03258473), np.float32(0.032037135), np.float32(0.03418127), np.float32(0.033842295), np.float32(0.033302903), np.float32(0.034521006), np.float32(0.03843934), np.float32(0.040232997), np.float32(0.045178767), np.float32(0.055882547), np.float32(0.059624743), np.float32(0.07196037), np.float32(0.08962615), np.float32(0.11167063), np.float32(0.124608345), np.float32(0.14686987), np.float32(0.18069614), np.float32(0.2104465), np.float32(0.23567902), np.float32(0.27903217), np.float32(0.29041082), np.float32(0.31669062), np.float32(0.3528473), np.float32(0.40895855), np.float32(0.45745847), np.float32(0.45225194), np.float32(0.41006476), np.float32(0.40640453), np.float32(0.38180804), np.float32(0.33821627), np.float32(0.3264768), np.float32(0.32414526), np.float32(0.36783856), np.float32(0.34766245), np.float32(0.28582612), np.float32(0.2106162), np.float32(0.17311749), np.float32(0.11400688), np.float32(0.089550346), np.float32(0.073414564), np.float32(0.0584904), np.float32(0.04585029), np.float32(0.04597122), np.float32(0.04513888), np.float32(0.04141353), np.float32(0.038521767), np.float32(0.037866794), np.float32(0.03646998), np.float32(0.032232884), np.float32(0.03369711), np.float32(0.037323408), np.float32(0.03858827), np.float32(0.03770364), np.float32(0.039515924), np.float32(0.039735656), np.float32(0.043011054), np.float32(0.045625847), np.float32(0.050471965), np.float32(0.053412754), np.float32(0.051063143), np.float32(0.059948735), np.float32(0.06730543), np.float32(0.06862459), np.float32(0.06818005), np.float32(0.08473195), np.float32(0.086842515), np.float32(0.0807532), np.float32(0.07908031), np.float32(0.07689704), np.float32(0.079299316), np.float32(0.0795446), np.float32(0.08139323), np.float32(0.08339346), np.float32(0.091401026), np.float32(0.096447475), np.float32(0.09952706), np.float32(0.11176917), np.float32(0.115419805), np.float32(0.118011415), np.float32(0.11611983), np.float32(0.11843677), np.float32(0.10103441), np.float32(0.087661095), np.float32(0.07944282), np.float32(0.0687789), np.float32(0.064728506), np.float32(0.06364257), np.float32(0.065847866), np.float32(0.06192668), np.float32(0.066973776), np.float32(0.07352467), np.float32(0.08037967), np.float32(0.07788243), np.float32(0.076743565), np.float32(0.08719507), np.float32(0.086244605), np.float32(0.06723601), np.float32(0.06294263), np.float32(0.058124874), np.float32(0.050812487), np.float32(0.048434168), np.float32(0.05589168), np.float32(0.05482955), np.float32(0.054412834), np.float32(0.05816575), np.float32(0.06250337), np.float32(0.07123998), np.float32(0.08143484), np.float32(0.08330239), np.float32(0.09166064), np.float32(0.09469908), np.float32(0.10689447), np.float32(0.12983294), np.float32(0.1360177), np.float32(0.14112407), np.float32(0.14466843), np.float32(0.14426856), np.float32(0.14438862), np.float32(0.1265155), np.float32(0.11885302), np.float32(0.13488504), np.float32(0.13891697), np.float32(0.12969886), np.float32(0.1283218), np.float32(0.12761669), np.float32(0.12370768), np.float32(0.12979609), np.float32(0.1282169), np.float32(0.12593143), np.float32(0.12501942), np.float32(0.11572639), np.float32(0.11177965), np.float32(0.11741945), np.float32(0.12886637), np.float32(0.13155764), np.float32(0.1386221), np.float32(0.12733993), np.float32(0.12377571), np.float32(0.13228942), np.float32(0.13200495), np.float32(0.12669545), np.float32(0.12072096), np.float32(0.12059348), np.float32(0.123621225), np.float32(0.11791778), np.float32(0.10801855), np.float32(0.113022126), np.float32(0.13111633), np.float32(0.16310453), np.float32(0.27336106), np.float32(0.3423203), np.float32(0.40298668), np.float32(0.40512452), np.float32(0.39794835), np.float32(0.3987241), np.float32(0.39610434), np.float32(0.39462632), np.float32(0.4075603), np.float32(0.4404958), np.float32(0.4206923), np.float32(0.44967794), np.float32(0.4519355), np.float32(0.43728063), np.float32(0.5146431), np.float32(0.5445881), np.float32(0.5302719), np.float32(0.63465333), np.float32(0.66786087), np.float32(0.69931465), np.float32(0.7668364), np.float32(0.7997897), np.float32(0.7863632), np.float32(0.7798044)], 'MQSSVYFDQTGSFASSSDNVVSSTTNTHNISPSHRSSLNLNTTSHPHEASGRGSASGELYLNDTNSPLAISSMLNTLALGSMPQDIASSNISNHDNNIKGSYSLKLSNVAKDITLRECYAIFALAEGVKSIELQKKNSSSSITSASLEDENDIFIIARFELLNLAINYAVILNSKNELFGPSFPNKTTVEIIDDTTKNLVSFPSSAIFNDTSRLNKSNSGMKRPSLLSQRSRFSFSDPFSNDSPLSQQQSQQQQQQPQQPQQHSTQKHSPQQCNQQQVNSSIPLSSQGQVIGLHSNHSHQDLSVESTIQTSDIGKSFLLRDNTEINEKIWGTSGIPSSINGYMSTPQPSTPTLEWGNTSASQHGSSFFLPSAASTAIAPTNSNTSANANASSNNGASNNGANQALSASSQQPMMQIGNTINTSLTSSNSLPPYGLMSSQSQHISNMVNTSDMNITPQKQNRFMQQPQPEHMYPVNQSNTPQKVPPARLSSSRNSHKNNSTTSLSSNITGSASISQADLSLLARIPPPANPADQNPPCNTLYVGNLPSDATEQELRQLFSGQEGFRRLSFRNKNTTSNGHSHGPMCFVEFDDVSFATRALAELYGRQLPRSTVSSKGGIRLSFSKNPLGVRGPNSRRGGSGNPNPNVNMLSSYNSNVGHIKN': [np.float32(0.94388425), np.float32(0.9496009), np.float32(0.9496943), np.float32(0.9520821), np.float32(0.9522267), np.float32(0.9565435), np.float32(0.95877576), np.float32(0.9647938), np.float32(0.9679741), np.float32(0.9691468), np.float32(0.97005415), np.float32(0.9695929), np.float32(0.97106653), np.float32(0.97115123), np.float32(0.97199774), np.float32(0.9727659), np.float32(0.9733986), np.float32(0.9725132), np.float32(0.9731078), np.float32(0.9728608), np.float32(0.9728442), np.float32(0.97230804), np.float32(0.97375613), np.float32(0.97444624), np.float32(0.97488946), np.float32(0.97412664), np.float32(0.9753904), np.float32(0.9748428), np.float32(0.97518617), np.float32(0.97511613), np.float32(0.97521293), np.float32(0.9748259), np.float32(0.9738825), np.float32(0.9742037), np.float32(0.9746445), np.float32(0.97603923), np.float32(0.97641534), np.float32(0.9770265), np.float32(0.97664624), np.float32(0.9764765), np.float32(0.97770953), np.float32(0.97667897), np.float32(0.97602874), np.float32(0.976719), np.float32(0.97542953), np.float32(0.97498286), np.float32(0.9738685), np.float32(0.97411025), np.float32(0.9736226), np.float32(0.972024), np.float32(0.97076124), np.float32(0.96796393), np.float32(0.9641574), np.float32(0.9617906), np.float32(0.95754504), np.float32(0.9501478), np.float32(0.94082034), np.float32(0.92084867), np.float32(0.91642797), np.float32(0.90169954), np.float32(0.9137446), np.float32(0.9042539), np.float32(0.9014868), np.float32(0.9011255), np.float32(0.90387344), np.float32(0.9038632), np.float32(0.8851554), np.float32(0.87244034), np.float32(0.839553), np.float32(0.83991337), np.float32(0.81707615), np.float32(0.6614964), np.float32(0.6788355), np.float32(0.6169702), np.float32(0.55935115), np.float32(0.6219133), np.float32(0.65756035), np.float32(0.7406711), np.float32(0.7900007), np.float32(0.7969269), np.float32(0.7639021), np.float32(0.82581854), np.float32(0.8589652), np.float32(0.83686787), np.float32(0.8666276), np.float32(0.8964776), np.float32(0.9071389), np.float32(0.9067811), np.float32(0.88031566), np.float32(0.8838719), np.float32(0.8801421), np.float32(0.8725687), np.float32(0.86916316), np.float32(0.8615116), np.float32(0.8499858), np.float32(0.84027666), np.float32(0.83838075), np.float32(0.78386194), np.float32(0.7296881), np.float32(0.6653988), np.float32(0.5963662), np.float32(0.5730545), np.float32(0.53480387), np.float32(0.47278258), np.float32(0.43884507), np.float32(0.35606688), np.float32(0.28380397), np.float32(0.21571378), np.float32(0.16240618), np.float32(0.11150674), np.float32(0.08409314), np.float32(0.06947602), np.float32(0.05944558), np.float32(0.05563666), np.float32(0.060005482), np.float32(0.054856714), np.float32(0.05132476), np.float32(0.05104131), np.float32(0.0531185), np.float32(0.04788907), np.float32(0.043302838), np.float32(0.044035077), np.float32(0.04643466), np.float32(0.045198187), np.float32(0.0522282), np.float32(0.06417097), np.float32(0.06795925), np.float32(0.0847748), np.float32(0.09523892), np.float32(0.11532145), np.float32(0.13490997), np.float32(0.15669692), np.float32(0.18999998), np.float32(0.2464595), np.float32(0.28634772), np.float32(0.27689403), np.float32(0.2951969), np.float32(0.35717538), np.float32(0.33406976), np.float32(0.34308645), np.float32(0.3125839), np.float32(0.26974243), np.float32(0.27016476), np.float32(0.27416354), np.float32(0.2814251), np.float32(0.26991934), np.float32(0.25164753), np.float32(0.20339191), np.float32(0.16274564), np.float32(0.12567912), np.float32(0.10506305), np.float32(0.08423988), np.float32(0.06491291), np.float32(0.05163768), np.float32(0.04574114), np.float32(0.039563153), np.float32(0.035859242), np.float32(0.035978723), np.float32(0.031675436), np.float32(0.027350727), np.float32(0.020858943), np.float32(0.018072005), np.float32(0.016329693), np.float32(0.019808376), np.float32(0.02274601), np.float32(0.028641213), np.float32(0.030788789), np.float32(0.034338634), np.float32(0.03897472), np.float32(0.049923684), np.float32(0.060344793), np.float32(0.06399629), np.float32(0.07422839), np.float32(0.09456067), np.float32(0.13764693), np.float32(0.22970173), np.float32(0.34884736), np.float32(0.39780703), np.float32(0.46923557), np.float32(0.44405153), np.float32(0.49167255), np.float32(0.5594929), np.float32(0.637544), np.float32(0.6511751), np.float32(0.7525368), np.float32(0.7956711), np.float32(0.8229647), np.float32(0.86052275), np.float32(0.90189654), np.float32(0.884012), np.float32(0.90152055), np.float32(0.9204963), np.float32(0.89704174), np.float32(0.8801468), np.float32(0.86525846), np.float32(0.88050556), np.float32(0.85591716), np.float32(0.86618924), np.float32(0.85138226), np.float32(0.83109415), np.float32(0.8609882), np.float32(0.8720157), np.float32(0.8779842), np.float32(0.90381926), np.float32(0.9085969), np.float32(0.8954374), np.float32(0.8903454), np.float32(0.90068257), np.float32(0.9121194), np.float32(0.90481484), np.float32(0.8962414), np.float32(0.90186113), np.float32(0.9152863), np.float32(0.9265213), np.float32(0.9389556), np.float32(0.94786876), np.float32(0.9538362), np.float32(0.95839083), np.float32(0.9631217), np.float32(0.9627484), np.float32(0.96607345), np.float32(0.9725867), np.float32(0.97485596), np.float32(0.97645116), np.float32(0.9773666), np.float32(0.9773641), np.float32(0.9770849), np.float32(0.97797215), np.float32(0.9771728), np.float32(0.9770222), np.float32(0.9769149), np.float32(0.9769399), np.float32(0.97647774), np.float32(0.97643626), np.float32(0.9758591), np.float32(0.9747906), np.float32(0.9750396), np.float32(0.9752823), np.float32(0.9738401), np.float32(0.9738633), np.float32(0.97299206), np.float32(0.97325677), np.float32(0.97232765), np.float32(0.9726934), np.float32(0.972088), np.float32(0.9699911), np.float32(0.9713136), np.float32(0.96830845), np.float32(0.9683679), np.float32(0.96871746), np.float32(0.96784043), np.float32(0.9669057), np.float32(0.96604884), np.float32(0.9676563), np.float32(0.9675043), np.float32(0.96892047), np.float32(0.97045183), np.float32(0.96756685), np.float32(0.97020894), np.float32(0.9711537), np.float32(0.97166216), np.float32(0.96986973), np.float32(0.97245556), np.float32(0.9725475), np.float32(0.9729847), np.float32(0.9732464), np.float32(0.9734124), np.float32(0.9741402), np.float32(0.9743557), np.float32(0.9749951), np.float32(0.97484744), np.float32(0.97341377), np.float32(0.97467756), np.float32(0.9747516), np.float32(0.9742289), np.float32(0.9744596), np.float32(0.97366434), np.float32(0.9737534), np.float32(0.97257835), np.float32(0.9721308), np.float32(0.97075385), np.float32(0.9720662), np.float32(0.9732207), np.float32(0.97245646), np.float32(0.9739342), np.float32(0.97476816), np.float32(0.9753249), np.float32(0.9758637), np.float32(0.97635174), np.float32(0.9766699), np.float32(0.97627664), np.float32(0.9759326), np.float32(0.9769882), np.float32(0.97710097), np.float32(0.97605735), np.float32(0.97623503), np.float32(0.97639865), np.float32(0.9774868), np.float32(0.9777148), np.float32(0.97628856), np.float32(0.97616994), np.float32(0.97462285), np.float32(0.9719409), np.float32(0.97084427), np.float32(0.9705239), np.float32(0.96862304), np.float32(0.9669759), np.float32(0.9665578), np.float32(0.9666571), np.float32(0.9637206), np.float32(0.9652114), np.float32(0.96191865), np.float32(0.95736134), np.float32(0.9558701), np.float32(0.94812876), np.float32(0.9519555), np.float32(0.9471604), np.float32(0.9525549), np.float32(0.95611566), np.float32(0.958453), np.float32(0.9610779), np.float32(0.96498924), np.float32(0.963752), np.float32(0.9631614), np.float32(0.9615996), np.float32(0.9600398), np.float32(0.95902336), np.float32(0.9529633), np.float32(0.9542305), np.float32(0.9499266), np.float32(0.94616574), np.float32(0.9461524), np.float32(0.94950294), np.float32(0.9517222), np.float32(0.9565665), np.float32(0.95724666), np.float32(0.9541116), np.float32(0.9589545), np.float32(0.96241707), np.float32(0.9620121), np.float32(0.96353), np.float32(0.96829635), np.float32(0.9677356), np.float32(0.9723289), np.float32(0.9718426), np.float32(0.9724753), np.float32(0.9724348), np.float32(0.9711675), np.float32(0.97173494), np.float32(0.97041357), np.float32(0.97122675), np.float32(0.9728459), np.float32(0.9733839), np.float32(0.97323036), np.float32(0.9716508), np.float32(0.9720873), np.float32(0.9732089), np.float32(0.97434276), np.float32(0.97392046), np.float32(0.9745095), np.float32(0.97385514), np.float32(0.97442335), np.float32(0.97516704), np.float32(0.9749996), np.float32(0.9761464), np.float32(0.9774391), np.float32(0.9771846), np.float32(0.9767774), np.float32(0.9785365), np.float32(0.98000365), np.float32(0.9789601), np.float32(0.9791747), np.float32(0.979314), np.float32(0.97933275), np.float32(0.9801941), np.float32(0.979752), np.float32(0.9799274), np.float32(0.9802145), np.float32(0.9803187), np.float32(0.9807608), np.float32(0.9796664), np.float32(0.9788841), np.float32(0.9798157), np.float32(0.97974086), np.float32(0.9795639), np.float32(0.97855043), np.float32(0.97835743), np.float32(0.97750163), np.float32(0.97686154), np.float32(0.9754127), np.float32(0.97616667), np.float32(0.9769532), np.float32(0.9774573), np.float32(0.9777965), np.float32(0.97750604), np.float32(0.9784096), np.float32(0.9782663), np.float32(0.97715104), np.float32(0.97677386), np.float32(0.9760425), np.float32(0.9753831), np.float32(0.9748052), np.float32(0.9760369), np.float32(0.9759527), np.float32(0.9770015), np.float32(0.975874), np.float32(0.97589296), np.float32(0.9750497), np.float32(0.9758605), np.float32(0.9760299), np.float32(0.9759753), np.float32(0.97480166), np.float32(0.9756741), np.float32(0.9756659), np.float32(0.97569907), np.float32(0.97537136), np.float32(0.97608566), np.float32(0.9761464), np.float32(0.9774555), np.float32(0.9761479), np.float32(0.97700715), np.float32(0.9779829), np.float32(0.97664636), np.float32(0.97673243), np.float32(0.97865367), np.float32(0.9785467), np.float32(0.9773769), np.float32(0.977526), np.float32(0.9753068), np.float32(0.9759731), np.float32(0.976005), np.float32(0.97595996), np.float32(0.9751516), np.float32(0.97420776), np.float32(0.97436917), np.float32(0.9746527), np.float32(0.97325575), np.float32(0.9715997), np.float32(0.97149616), np.float32(0.971038), np.float32(0.97058773), np.float32(0.9704708), np.float32(0.96877015), np.float32(0.96979105), np.float32(0.9702426), np.float32(0.9685941), np.float32(0.97090966), np.float32(0.97053885), np.float32(0.9692007), np.float32(0.9709343), np.float32(0.97344345), np.float32(0.97364557), np.float32(0.97514856), np.float32(0.9751398), np.float32(0.9735093), np.float32(0.9736708), np.float32(0.9734461), np.float32(0.97436464), np.float32(0.9747276), np.float32(0.9769165), np.float32(0.97727215), np.float32(0.977413), np.float32(0.9787571), np.float32(0.97969383), np.float32(0.98032767), np.float32(0.9801436), np.float32(0.980183), np.float32(0.9804581), np.float32(0.98024887), np.float32(0.98059654), np.float32(0.98148555), np.float32(0.98151094), np.float32(0.98166335), np.float32(0.9819048), np.float32(0.9815217), np.float32(0.98169404), np.float32(0.9821584), np.float32(0.98165005), np.float32(0.9820256), np.float32(0.98110884), np.float32(0.98169947), np.float32(0.98145044), np.float32(0.98132837), np.float32(0.9807114), np.float32(0.980721), np.float32(0.98077893), np.float32(0.98036456), np.float32(0.9803725), np.float32(0.9797999), np.float32(0.98052394), np.float32(0.97949606), np.float32(0.98011655), np.float32(0.97904587), np.float32(0.979114), np.float32(0.9779368), np.float32(0.97796667), np.float32(0.9787629), np.float32(0.97862124), np.float32(0.9779093), np.float32(0.9773672), np.float32(0.97616005), np.float32(0.9758942), np.float32(0.9751796), np.float32(0.97607386), np.float32(0.9741896), np.float32(0.9735894), np.float32(0.9737988), np.float32(0.97155535), np.float32(0.9701581), np.float32(0.9701211), np.float32(0.9697659), np.float32(0.97142124), np.float32(0.9716503), np.float32(0.9722607), np.float32(0.97249764), np.float32(0.9693397), np.float32(0.9698897), np.float32(0.96991247), np.float32(0.9706378), np.float32(0.96995854), np.float32(0.9688456), np.float32(0.96765256), np.float32(0.9630012), np.float32(0.96001804), np.float32(0.9556865), np.float32(0.9436981), np.float32(0.9371918), np.float32(0.92436063), np.float32(0.9152285), np.float32(0.89890486), np.float32(0.87310445), np.float32(0.8701998), np.float32(0.86705965), np.float32(0.7947881), np.float32(0.77455395), np.float32(0.7151521), np.float32(0.69937074), np.float32(0.6397054), np.float32(0.55866903), np.float32(0.5098168), np.float32(0.49811935), np.float32(0.44289684), np.float32(0.32199755), np.float32(0.2415742), np.float32(0.22725625), np.float32(0.19158144), np.float32(0.17638622), np.float32(0.17590371), np.float32(0.1427551), np.float32(0.17866994), np.float32(0.18255934), np.float32(0.18685439), np.float32(0.19100711), np.float32(0.13913664), np.float32(0.1363295), np.float32(0.13615331), np.float32(0.1432382), np.float32(0.12754503), np.float32(0.13963754), np.float32(0.14778373), np.float32(0.16185836), np.float32(0.19384299), np.float32(0.20341021), np.float32(0.21753411), np.float32(0.22774939), np.float32(0.24674839), np.float32(0.2718603), np.float32(0.32036555), np.float32(0.28936523), np.float32(0.36867058), np.float32(0.28148264), np.float32(0.329749), np.float32(0.2576473), np.float32(0.31302547), np.float32(0.24368069), np.float32(0.20030451), np.float32(0.25092793), np.float32(0.22868241), np.float32(0.28267097), np.float32(0.26517308), np.float32(0.2774186), np.float32(0.28333473), np.float32(0.2294767), np.float32(0.23490676), np.float32(0.17110644), np.float32(0.14530975), np.float32(0.118693), np.float32(0.09068526), np.float32(0.079794526), np.float32(0.075189486), np.float32(0.063672), np.float32(0.05788037), np.float32(0.05989149), np.float32(0.06423052), np.float32(0.06526636), np.float32(0.066467576), np.float32(0.08197329), np.float32(0.096827365), np.float32(0.11306601), np.float32(0.12083119), np.float32(0.12806961), np.float32(0.15420559), np.float32(0.1660337), np.float32(0.20329195), np.float32(0.28480944), np.float32(0.327587), np.float32(0.3836625), np.float32(0.4510108), np.float32(0.4947895), np.float32(0.46113822), np.float32(0.48120952), np.float32(0.5345189), np.float32(0.568514), np.float32(0.57587045), np.float32(0.6813802), np.float32(0.74629635), np.float32(0.7495587), np.float32(0.8081759), np.float32(0.84854215), np.float32(0.8515947), np.float32(0.8607615), np.float32(0.8829151), np.float32(0.88470817), np.float32(0.9091846), np.float32(0.93295825), np.float32(0.9411052), np.float32(0.95277625), np.float32(0.9556018), np.float32(0.9558348), np.float32(0.9561548), np.float32(0.9571361), np.float32(0.96229196), np.float32(0.9657137), np.float32(0.9664284), np.float32(0.9637551), np.float32(0.96864474), np.float32(0.96919334), np.float32(0.97433156), np.float32(0.97270334), np.float32(0.97051245), np.float32(0.9714921), np.float32(0.96980035), np.float32(0.9703607), np.float32(0.9701708), np.float32(0.9725969), np.float32(0.9711491), np.float32(0.97092044), np.float32(0.97034687), np.float32(0.9662772), np.float32(0.96720535), np.float32(0.9631678), np.float32(0.957454), np.float32(0.9542771), np.float32(0.9568207), np.float32(0.9531639), np.float32(0.9483591), np.float32(0.949909), np.float32(0.9511065), np.float32(0.95075315), np.float32(0.952519), np.float32(0.9557136)], 'FRDSTAVGNSLVHKRSPLRRSHKASASSPKLSLRDGQKAKKPLCKFEEGQDVLARWSDGLFYLGTIKKINKLKQNCFIIFEDSSKSWVLWKDIQTGATESGEMVCTICQEEYSEAPNEMVICDKCGQGYHQLCHTPNIDSSVIDSDDKWLCRQCVFATTTKRGGALKKGPNAKALQVMKQTLPYNATDLEWDAGHKTNVQQCYCYCGGPGDWYLKMLQCCKCKQWFHEACVQCLQKPMLFGDRFYTFICSVCSSGPEYLKRLPLRWVDIAHLCLYNLSVIHKKKYFDSELELMAYINENWDRLHPGEVSSWNGLSSSLFTVHVLGTSELFYSFGSAFKVECRDFC': [np.float32(0.963612), np.float32(0.964451), np.float32(0.9669052), np.float32(0.967709), np.float32(0.967042), np.float32(0.9713855), np.float32(0.9735665), np.float32(0.9746089), np.float32(0.97688556), np.float32(0.97647345), np.float32(0.97833985), np.float32(0.9786266), np.float32(0.9791647), np.float32(0.9791268), np.float32(0.9799534), np.float32(0.97986275), np.float32(0.9800602), np.float32(0.9797602), np.float32(0.98012733), np.float32(0.97946036), np.float32(0.97961307), np.float32(0.9797432), np.float32(0.9797151), np.float32(0.97724), np.float32(0.9750362), np.float32(0.97302026), np.float32(0.96931946), np.float32(0.95998937), np.float32(0.9621347), np.float32(0.9532128), np.float32(0.9443637), np.float32(0.9312373), np.float32(0.90202737), np.float32(0.89372885), np.float32(0.85741967), np.float32(0.82014525), np.float32(0.79925424), np.float32(0.7550124), np.float32(0.71333665), np.float32(0.67894584), np.float32(0.65537155), np.float32(0.6047408), np.float32(0.5227624), np.float32(0.43851465), np.float32(0.41215625), np.float32(0.38968295), np.float32(0.37961596), np.float32(0.35492876), np.float32(0.3099078), np.float32(0.24399956), np.float32(0.2339294), np.float32(0.20877953), np.float32(0.18360777), np.float32(0.16440606), np.float32(0.15494774), np.float32(0.15376304), np.float32(0.16993289), np.float32(0.15167457), np.float32(0.1508151), np.float32(0.15260044), np.float32(0.12964956), np.float32(0.13483147), np.float32(0.13522166), np.float32(0.13036552), np.float32(0.12369992), np.float32(0.117708735), np.float32(0.10665236), np.float32(0.09372131), np.float32(0.084880725), np.float32(0.07437606), np.float32(0.07221188), np.float32(0.07959709), np.float32(0.08443071), np.float32(0.092615664), np.float32(0.10289107), np.float32(0.09917801), np.float32(0.09406183), np.float32(0.095752984), np.float32(0.09270512), np.float32(0.089650065), np.float32(0.08991372), np.float32(0.09686263), np.float32(0.099241786), np.float32(0.09001297), np.float32(0.09610578), np.float32(0.088776134), np.float32(0.08347431), np.float32(0.0985344), np.float32(0.115989454), np.float32(0.122189), np.float32(0.14043246), np.float32(0.15280175), np.float32(0.1609285), np.float32(0.15010248), np.float32(0.13931455), np.float32(0.13242337), np.float32(0.1066531), np.float32(0.10231388), np.float32(0.116055146), np.float32(0.14102829), np.float32(0.14506859), np.float32(0.15239207), np.float32(0.17074154), np.float32(0.17440075), np.float32(0.17754473), np.float32(0.17822443), np.float32(0.17554925), np.float32(0.17077543), np.float32(0.17320938), np.float32(0.16223383), np.float32(0.1564806), np.float32(0.1496842), np.float32(0.14844525), np.float32(0.14170124), np.float32(0.14112194), np.float32(0.15479884), np.float32(0.15624754), np.float32(0.1600061), np.float32(0.15717159), np.float32(0.16164689), np.float32(0.17001605), np.float32(0.16507229), np.float32(0.16681513), np.float32(0.16541958), np.float32(0.16714299), np.float32(0.16615972), np.float32(0.16096167), np.float32(0.15846366), np.float32(0.1551514), np.float32(0.1522866), np.float32(0.15148091), np.float32(0.15244691), np.float32(0.1583868), np.float32(0.16715626), np.float32(0.18737818), np.float32(0.18664357), np.float32(0.18105581), np.float32(0.18094207), np.float32(0.17988026), np.float32(0.16487621), np.float32(0.16772108), np.float32(0.19069946), np.float32(0.20465103), np.float32(0.18927409), np.float32(0.19878702), np.float32(0.19878748), np.float32(0.17975712), np.float32(0.16783565), np.float32(0.14954497), np.float32(0.13971989), np.float32(0.14103809), np.float32(0.14084296), np.float32(0.13810377), np.float32(0.14808942), np.float32(0.153302), np.float32(0.16271919), np.float32(0.1996908), np.float32(0.183931), np.float32(0.18743163), np.float32(0.18553044), np.float32(0.18064743), np.float32(0.19847491), np.float32(0.19291066), np.float32(0.22381912), np.float32(0.25466472), np.float32(0.31489336), np.float32(0.4297772), np.float32(0.43253607), np.float32(0.47952297), np.float32(0.5344252), np.float32(0.4911363), np.float32(0.51653725), np.float32(0.513967), np.float32(0.50539464), np.float32(0.46618432), np.float32(0.46084648), np.float32(0.4555071), np.float32(0.40247205), np.float32(0.38315848), np.float32(0.35292876), np.float32(0.30735305), np.float32(0.30873737), np.float32(0.2674969), np.float32(0.25591493), np.float32(0.25189456), np.float32(0.253716), np.float32(0.25855199), np.float32(0.24709685), np.float32(0.2483481), np.float32(0.24914777), np.float32(0.2528511), np.float32(0.25195044), np.float32(0.24559726), np.float32(0.20486222), np.float32(0.17027067), np.float32(0.1727826), np.float32(0.15999937), np.float32(0.14348772), np.float32(0.15648651), np.float32(0.13907412), np.float32(0.12870009), np.float32(0.11553627), np.float32(0.10450896), np.float32(0.10370137), np.float32(0.09300317), np.float32(0.093133435), np.float32(0.09132172), np.float32(0.084908746), np.float32(0.07587217), np.float32(0.07235025), np.float32(0.06615716), np.float32(0.06978412), np.float32(0.073286004), np.float32(0.07510011), np.float32(0.07977319), np.float32(0.078923926), np.float32(0.08886845), np.float32(0.08867615), np.float32(0.08862217), np.float32(0.08357304), np.float32(0.08498414), np.float32(0.07802491), np.float32(0.07701331), np.float32(0.0761773), np.float32(0.0818439), np.float32(0.08703308), np.float32(0.090532914), np.float32(0.090984344), np.float32(0.0963961), np.float32(0.105809405), np.float32(0.10744454), np.float32(0.11457434), np.float32(0.11379847), np.float32(0.10206209), np.float32(0.102971695), np.float32(0.08546978), np.float32(0.073486656), np.float32(0.07081379), np.float32(0.06976676), np.float32(0.06870176), np.float32(0.061211694), np.float32(0.065670244), np.float32(0.07070936), np.float32(0.0825318), np.float32(0.08443733), np.float32(0.097898304), np.float32(0.096168675), np.float32(0.08698238), np.float32(0.088988096), np.float32(0.095075846), np.float32(0.090546735), np.float32(0.08519504), np.float32(0.082326196), np.float32(0.08032093), np.float32(0.067147344), np.float32(0.0646409), np.float32(0.06072678), np.float32(0.06380783), np.float32(0.060930528), np.float32(0.06770038), np.float32(0.073954575), np.float32(0.07604276), np.float32(0.07659486), np.float32(0.09913238), np.float32(0.10197272), np.float32(0.08274816), np.float32(0.07139329), np.float32(0.06563517), np.float32(0.061066724), np.float32(0.05194804), np.float32(0.0541452), np.float32(0.06235938), np.float32(0.06649209), np.float32(0.07151218), np.float32(0.06777427), np.float32(0.073224306), np.float32(0.07414424), np.float32(0.067485765), np.float32(0.07149966), np.float32(0.07358584), np.float32(0.06930889), np.float32(0.066863716), np.float32(0.06867004), np.float32(0.064246155), np.float32(0.065111265), np.float32(0.06857707), np.float32(0.07249013), np.float32(0.07659333), np.float32(0.07892148), np.float32(0.093383305), np.float32(0.10681783), np.float32(0.11048549), np.float32(0.11419316), np.float32(0.122416), np.float32(0.1290494), np.float32(0.11975991), np.float32(0.11074381), np.float32(0.11066099), np.float32(0.116646476), np.float32(0.10216656), np.float32(0.10702493), np.float32(0.104981035), np.float32(0.098683804), np.float32(0.105721354), np.float32(0.11926983), np.float32(0.11864951), np.float32(0.12385879), np.float32(0.12611583), np.float32(0.14723992), np.float32(0.142233), np.float32(0.14440624), np.float32(0.16157943), np.float32(0.17198938), np.float32(0.15808092), np.float32(0.13821176), np.float32(0.14663391), np.float32(0.14368767), np.float32(0.13873465), np.float32(0.11398286), np.float32(0.10852866), np.float32(0.08617326), np.float32(0.09356133), np.float32(0.10379896), np.float32(0.111183405), np.float32(0.10800901), np.float32(0.087805204), np.float32(0.09397743), np.float32(0.09596921), np.float32(0.09532242), np.float32(0.0741057), np.float32(0.09639473), np.float32(0.10468049), np.float32(0.10394605), np.float32(0.09894846), np.float32(0.101061694), np.float32(0.10602261), np.float32(0.094447054), np.float32(0.09655846), np.float32(0.103830345), np.float32(0.111141756), np.float32(0.11671534), np.float32(0.11789378), np.float32(0.13197906), np.float32(0.10568065), np.float32(0.15251032)], 'MFARTSAAVFLPQCGQVRNMATLKDITIRLKSIKNIQKITKSMKMVAAAKYSRAERALKPARVYGTGALGVTIVSAALYEKAEIKAPEDKNKHLIIGVSSDRGLCGAIHSSVAKAMKSEISKLTSTGKEVMLVNVGDKLRGLLNRSVISYKTDEKPLFSMDTVANSENMSIYDDIDADVLRNYQEYALVNIIYFGLKESTTSEQSARMTAMDSASKNAWSEEYVK': [np.float32(0.9105382), np.float32(0.908664), np.float32(0.9110368), np.float32(0.9139469), np.float32(0.93300045), np.float32(0.92236865), np.float32(0.94526523), np.float32(0.9491247), np.float32(0.94438136), np.float32(0.9314171), np.float32(0.8996793), np.float32(0.87663263), np.float32(0.87734866), np.float32(0.73649925), np.float32(0.6601466), np.float32(0.534301), np.float32(0.43885177), np.float32(0.4418206), np.float32(0.41886288), np.float32(0.46229035), np.float32(0.46869734), np.float32(0.44261318), np.float32(0.5523723), np.float32(0.59377384), np.float32(0.5491888), np.float32(0.51273024), np.float32(0.49063075), np.float32(0.49394158), np.float32(0.35372475), np.float32(0.37132654), np.float32(0.3748727), np.float32(0.31270173), np.float32(0.28909487), np.float32(0.24704868), np.float32(0.262357), np.float32(0.21870051), np.float32(0.20279813), np.float32(0.19258006), np.float32(0.20987874), np.float32(0.21403743), np.float32(0.20838653), np.float32(0.21128058), np.float32(0.23899628), np.float32(0.19487141), np.float32(0.20127502), np.float32(0.2632442), np.float32(0.2369304), np.float32(0.194602), np.float32(0.19462577), np.float32(0.19185618), np.float32(0.19052157), np.float32(0.19012015), np.float32(0.19216007), np.float32(0.17394087), np.float32(0.17521666), np.float32(0.16515332), np.float32(0.14705764), np.float32(0.14208867), np.float32(0.13055451), np.float32(0.12037104), np.float32(0.10432568), np.float32(0.11273606), np.float32(0.09313047), np.float32(0.08079124), np.float32(0.07757061), np.float32(0.076535285), np.float32(0.066146985), np.float32(0.055151932), np.float32(0.047563825), np.float32(0.04731322), np.float32(0.045471445), np.float32(0.042674523), np.float32(0.037214752), np.float32(0.04644861), np.float32(0.041134275), np.float32(0.048747003), np.float32(0.06312822), np.float32(0.0688658), np.float32(0.08498123), np.float32(0.09005956), np.float32(0.080587946), np.float32(0.08277408), np.float32(0.08637148), np.float32(0.087013036), np.float32(0.08565397), np.float32(0.08826118), np.float32(0.08155159), np.float32(0.08924854), np.float32(0.08292794), np.float32(0.082992986), np.float32(0.09601726), np.float32(0.09952323), np.float32(0.08724106), np.float32(0.066906825), np.float32(0.068063505), np.float32(0.055598315), np.float32(0.046458837), np.float32(0.03995305), np.float32(0.04108126), np.float32(0.035886765), np.float32(0.02829382), np.float32(0.024432657), np.float32(0.022363087), np.float32(0.01993886), np.float32(0.01703306), np.float32(0.018495247), np.float32(0.023449311), np.float32(0.02813881), np.float32(0.03142803), np.float32(0.037856102), np.float32(0.052227598), np.float32(0.05724978), np.float32(0.062050425), np.float32(0.06873271), np.float32(0.074202955), np.float32(0.07850596), np.float32(0.08247522), np.float32(0.087128945), np.float32(0.08267639), np.float32(0.0793406), np.float32(0.07631411), np.float32(0.0702632), np.float32(0.064623795), np.float32(0.06023225), np.float32(0.05619641), np.float32(0.059429366), np.float32(0.058161482), np.float32(0.055136256), np.float32(0.06235302), np.float32(0.06066494), np.float32(0.052519407), np.float32(0.048231736), np.float32(0.055741027), np.float32(0.055911623), np.float32(0.047250453), np.float32(0.055282395), np.float32(0.05192845), np.float32(0.053618718), np.float32(0.050328903), np.float32(0.051911477), np.float32(0.056738265), np.float32(0.067466035), np.float32(0.08953556), np.float32(0.10783771), np.float32(0.11350471), np.float32(0.12729082), np.float32(0.13477142), np.float32(0.14285715), np.float32(0.15073603), np.float32(0.15170714), np.float32(0.15716976), np.float32(0.1612669), np.float32(0.16293798), np.float32(0.17184852), np.float32(0.1817786), np.float32(0.1979499), np.float32(0.21284111), np.float32(0.20322584), np.float32(0.20884989), np.float32(0.21059701), np.float32(0.22259879), np.float32(0.21858986), np.float32(0.25175098), np.float32(0.24766016), np.float32(0.2318409), np.float32(0.21205008), np.float32(0.20272465), np.float32(0.17781791), np.float32(0.17005977), np.float32(0.16182822), np.float32(0.15764447), np.float32(0.14579484), np.float32(0.14643252), np.float32(0.1380885), np.float32(0.11815257), np.float32(0.10814068), np.float32(0.10673361), np.float32(0.09407189), np.float32(0.08734733), np.float32(0.07767752), np.float32(0.068514876), np.float32(0.06342022), np.float32(0.054851618), np.float32(0.052184977), np.float32(0.050805543), np.float32(0.051171474), np.float32(0.052437548), np.float32(0.05712738), np.float32(0.062279135), np.float32(0.07231552), np.float32(0.07643609), np.float32(0.09436138), np.float32(0.123187), np.float32(0.14090967), np.float32(0.14631665), np.float32(0.16030717), np.float32(0.15569547), np.float32(0.16702752), np.float32(0.19699292), np.float32(0.24872056), np.float32(0.266849), np.float32(0.26506975), np.float32(0.32042825), np.float32(0.33423504), np.float32(0.34984604), np.float32(0.36437678), np.float32(0.37710857), np.float32(0.35684714), np.float32(0.35528532), np.float32(0.36768326), np.float32(0.36084288), np.float32(0.3413795), np.float32(0.363699), np.float32(0.34850428), np.float32(0.33071274), np.float32(0.31195045), np.float32(0.2806336), np.float32(0.3177306), np.float32(0.33322802), np.float32(0.31211463), np.float32(0.358591), np.float32(0.32275087), np.float32(0.2854518), np.float32(0.24102984), np.float32(0.24045755)], 'TILSPSLHFSSLTSPPCLYLRHRSTQSSSNLLTNMNYLRRRLSDSNFMSNLPNGYMSDLQRPDPPQASPAVSPGPPERRQTTSQSTSSGFFSSISNAVKQTTAAAAATFNEAADRASGPARAKTLLVIDDQLTDWAKFFKGKKVHGEFDIKVEQAEFSEINLVAHATGGYSVDIDAMRNGNKVTKCFRPDFVLVRQHAFSMAKNGDFRNIVIGLQYAGLPSVNSLHSVYNFCDKPWVVSTRVPPCWRSALVSVQRFAQLSRLYKQLGPEEFPLIEQIYYPNHREMITTPGFPVVVKMGHAHSGMGKVKVDNQYDFQDIASVVALTKTYATSEPFVDAKYDVRIQKIGSNYKAYM': [np.float32(0.9816483), np.float32(0.98134214), np.float32(0.9809778), np.float32(0.9795369), np.float32(0.9788862), np.float32(0.97881055), np.float32(0.9787859), np.float32(0.9798416), np.float32(0.9812133), np.float32(0.98102504), np.float32(0.98249835), np.float32(0.9824488), np.float32(0.9827703), np.float32(0.9835992), np.float32(0.9839228), np.float32(0.98304695), np.float32(0.982288), np.float32(0.98384976), np.float32(0.98310065), np.float32(0.9831497), np.float32(0.9827474), np.float32(0.97899014), np.float32(0.9782361), np.float32(0.9762186), np.float32(0.9674796), np.float32(0.95862556), np.float32(0.9585955), np.float32(0.9501405), np.float32(0.93966824), np.float32(0.93595654), np.float32(0.9327337), np.float32(0.9195717), np.float32(0.91088504), np.float32(0.89470905), np.float32(0.8729625), np.float32(0.8691149), np.float32(0.86775506), np.float32(0.85597026), np.float32(0.8561327), np.float32(0.8642218), np.float32(0.87528384), np.float32(0.88953567), np.float32(0.8891156), np.float32(0.9059971), np.float32(0.9189928), np.float32(0.91491914), np.float32(0.919716), np.float32(0.93054736), np.float32(0.93231547), np.float32(0.94168913), np.float32(0.9474971), np.float32(0.95015997), np.float32(0.947916), np.float32(0.9441559), np.float32(0.94679546), np.float32(0.95332795), np.float32(0.9556705), np.float32(0.95739335), np.float32(0.9621179), np.float32(0.9629939), np.float32(0.9671574), np.float32(0.9704854), np.float32(0.97070485), np.float32(0.97386396), np.float32(0.9764525), np.float32(0.9772764), np.float32(0.98001194), np.float32(0.98127687), np.float32(0.98214287), np.float32(0.98300767), np.float32(0.9834554), np.float32(0.9830821), np.float32(0.9832877), np.float32(0.9827168), np.float32(0.982958), np.float32(0.9816667), np.float32(0.980678), np.float32(0.9802539), np.float32(0.97945696), np.float32(0.97870654), np.float32(0.97736895), np.float32(0.975298), np.float32(0.97234154), np.float32(0.96531636), np.float32(0.95844275), np.float32(0.9536441), np.float32(0.9453344), np.float32(0.9438314), np.float32(0.93474865), np.float32(0.9277733), np.float32(0.9252236), np.float32(0.9191263), np.float32(0.9115254), np.float32(0.89684975), np.float32(0.8849581), np.float32(0.8987498), np.float32(0.8919843), np.float32(0.8949339), np.float32(0.8904018), np.float32(0.90096647), np.float32(0.89893115), np.float32(0.8822541), np.float32(0.8816068), np.float32(0.8758811), np.float32(0.87130344), np.float32(0.88220346), np.float32(0.8856221), np.float32(0.8840077), np.float32(0.86801016), np.float32(0.85156184), np.float32(0.8181677), np.float32(0.744355), np.float32(0.6906153), np.float32(0.65716994), np.float32(0.65741235), np.float32(0.61856914), np.float32(0.55261123), np.float32(0.5146845), np.float32(0.48028073), np.float32(0.41418028), np.float32(0.36993048), np.float32(0.3170522), np.float32(0.28136405), np.float32(0.19843373), np.float32(0.17869078), np.float32(0.17581339), np.float32(0.14435127), np.float32(0.11187663), np.float32(0.12705898), np.float32(0.1100437), np.float32(0.110672474), np.float32(0.112236425), np.float32(0.109206796), np.float32(0.10937086), np.float32(0.11437613), np.float32(0.11146666), np.float32(0.10530693), np.float32(0.11242653), np.float32(0.11308342), np.float32(0.124904454), np.float32(0.1368253), np.float32(0.14175113), np.float32(0.14375146), np.float32(0.14520974), np.float32(0.15407279), np.float32(0.14528084), np.float32(0.1485267), np.float32(0.1631686), np.float32(0.16078645), np.float32(0.14505899), np.float32(0.13561234), np.float32(0.13134325), np.float32(0.11666649), np.float32(0.10036422), np.float32(0.095428094), np.float32(0.079151064), np.float32(0.08107892), np.float32(0.073583655), np.float32(0.06239409), np.float32(0.056473464), np.float32(0.054526147), np.float32(0.049900178), np.float32(0.049834), np.float32(0.04656715), np.float32(0.043897953), np.float32(0.039803535), np.float32(0.04007722), np.float32(0.043940187), np.float32(0.043496884), np.float32(0.051071055), np.float32(0.059336346), np.float32(0.05358772), np.float32(0.060332883), np.float32(0.06866346), np.float32(0.07537092), np.float32(0.068351775), np.float32(0.079558305), np.float32(0.084693976), np.float32(0.08821898), np.float32(0.07991371), np.float32(0.07084109), np.float32(0.066956796), np.float32(0.060154215), np.float32(0.056297556), np.float32(0.06101881), np.float32(0.058881745), np.float32(0.057067752), np.float32(0.054000936), np.float32(0.05706728), np.float32(0.059859496), np.float32(0.057360947), np.float32(0.058247034), np.float32(0.06105017), np.float32(0.062275313), np.float32(0.056678716), np.float32(0.051093254), np.float32(0.054999094), np.float32(0.04894529), np.float32(0.044904847), np.float32(0.043704085), np.float32(0.037191223), np.float32(0.033107173), np.float32(0.029049434), np.float32(0.0317524), np.float32(0.036786113), np.float32(0.038076427), np.float32(0.043756846), np.float32(0.042891555), np.float32(0.0433667), np.float32(0.045765713), np.float32(0.045761757), np.float32(0.050819144), np.float32(0.047615424), np.float32(0.044347316), np.float32(0.045184683), np.float32(0.03871945), np.float32(0.03129059), np.float32(0.025931792), np.float32(0.025243986), np.float32(0.025850274), np.float32(0.023922127), np.float32(0.026340367), np.float32(0.033748154), np.float32(0.03608885), np.float32(0.03905599), np.float32(0.039652955), np.float32(0.04109912), np.float32(0.040029626), np.float32(0.04266498), np.float32(0.046449993), np.float32(0.04444067), np.float32(0.045051847), np.float32(0.045356255), np.float32(0.04242914), np.float32(0.04089167), np.float32(0.03837418), np.float32(0.03953765), np.float32(0.040673416), np.float32(0.039753854), np.float32(0.03618826), np.float32(0.035523776), np.float32(0.03701256), np.float32(0.03490597), np.float32(0.036035545), np.float32(0.035006247), np.float32(0.032983817), np.float32(0.030043002), np.float32(0.027210955), np.float32(0.026629182), np.float32(0.030659601), np.float32(0.029916279), np.float32(0.029247707), np.float32(0.032582965), np.float32(0.036878247), np.float32(0.03710464), np.float32(0.041731946), np.float32(0.04384152), np.float32(0.051966492), np.float32(0.060924787), np.float32(0.059070624), np.float32(0.06383561), np.float32(0.06612923), np.float32(0.06559658), np.float32(0.06796485), np.float32(0.07995786), np.float32(0.076371685), np.float32(0.07162217), np.float32(0.07252162), np.float32(0.07927387), np.float32(0.090554856), np.float32(0.09055082), np.float32(0.10783149), np.float32(0.12757538), np.float32(0.11891355), np.float32(0.11880388), np.float32(0.124139), np.float32(0.10544901), np.float32(0.098191775), np.float32(0.09976426), np.float32(0.08564996), np.float32(0.07457062), np.float32(0.05462243), np.float32(0.044114653), np.float32(0.04585203), np.float32(0.047401484), np.float32(0.04738398), np.float32(0.052682646), np.float32(0.0584333), np.float32(0.059306063), np.float32(0.07481539), np.float32(0.09143806), np.float32(0.103055894), np.float32(0.1100017), np.float32(0.10089865), np.float32(0.115778804), np.float32(0.09541118), np.float32(0.092131704), np.float32(0.0841016), np.float32(0.085508086), np.float32(0.09155033), np.float32(0.09373573), np.float32(0.07864451), np.float32(0.07991539), np.float32(0.092733525), np.float32(0.103301436), np.float32(0.111361146), np.float32(0.09039165), np.float32(0.09123228), np.float32(0.09058865), np.float32(0.083217934), np.float32(0.07901872), np.float32(0.07468767), np.float32(0.07143345), np.float32(0.06541571), np.float32(0.06586237), np.float32(0.06435263), np.float32(0.0670905), np.float32(0.071922675), np.float32(0.06974165), np.float32(0.076554075), np.float32(0.07760233), np.float32(0.08677402), np.float32(0.084862195), np.float32(0.085811734), np.float32(0.08280563), np.float32(0.09164649), np.float32(0.1010701), np.float32(0.09502074), np.float32(0.093534924), np.float32(0.09457384), np.float32(0.11724191), np.float32(0.10990242), np.float32(0.12055383), np.float32(0.1343445), np.float32(0.13198183), np.float32(0.1233223), np.float32(0.1350069), np.float32(0.14689891), np.float32(0.13715552), np.float32(0.1387481), np.float32(0.14272897), np.float32(0.14167885), np.float32(0.12688419), np.float32(0.13883582), np.float32(0.15161525), np.float32(0.15417984), np.float32(0.15251112), np.float32(0.1839169), np.float32(0.18859403), np.float32(0.1976921), np.float32(0.19024976), np.float32(0.21787895), np.float32(0.17662416), np.float32(0.18888791)], 'MEQIPVLAQDQHNLNEFSVLHSRRAVQELELKDIRTQIEDVVDAKNECELLDEDDVDQIPLIKIGDAFFQVSLDTLNEELEQSESKLEKQTEELESHMELDHSRIQELKSVLYAKFHDQINLD': [np.float32(0.7945341), np.float32(0.8082418), np.float32(0.8122988), np.float32(0.7916975), np.float32(0.75911486), np.float32(0.7103421), np.float32(0.67275846), np.float32(0.6336419), np.float32(0.6371294), np.float32(0.6704356), np.float32(0.6282194), np.float32(0.63213575), np.float32(0.63819784), np.float32(0.59176385), np.float32(0.54177207), np.float32(0.5348943), np.float32(0.5312341), np.float32(0.49842894), np.float32(0.49911204), np.float32(0.47398332), np.float32(0.4752477), np.float32(0.48450246), np.float32(0.4874666), np.float32(0.48890498), np.float32(0.47492012), np.float32(0.47217625), np.float32(0.41220754), np.float32(0.4039645), np.float32(0.40048602), np.float32(0.40951952), np.float32(0.40271893), np.float32(0.3881636), np.float32(0.40172333), np.float32(0.434499), np.float32(0.4567272), np.float32(0.45602375), np.float32(0.48269475), np.float32(0.49643067), np.float32(0.53232783), np.float32(0.51889044), np.float32(0.55255693), np.float32(0.60000634), np.float32(0.62657773), np.float32(0.65267265), np.float32(0.6682293), np.float32(0.6985155), np.float32(0.73660946), np.float32(0.74442905), np.float32(0.7396421), np.float32(0.74519265), np.float32(0.7494351), np.float32(0.7646671), np.float32(0.77217066), np.float32(0.74947673), np.float32(0.78302294), np.float32(0.7749879), np.float32(0.7548159), np.float32(0.7617795), np.float32(0.7488194), np.float32(0.77161646), np.float32(0.7587283), np.float32(0.74195796), np.float32(0.7163337), np.float32(0.7032935), np.float32(0.6745528), np.float32(0.65839756), np.float32(0.65140957), np.float32(0.65046567), np.float32(0.642539), np.float32(0.6425939), np.float32(0.6423715), np.float32(0.65047294), np.float32(0.6523312), np.float32(0.66190434), np.float32(0.6747396), np.float32(0.6631555), np.float32(0.6689693), np.float32(0.6958647), np.float32(0.68579197), np.float32(0.67209256), np.float32(0.6825503), np.float32(0.67357767), np.float32(0.6544578), np.float32(0.6769835), np.float32(0.66732925), np.float32(0.69324356), np.float32(0.6521348), np.float32(0.69494826), np.float32(0.6714452), np.float32(0.6231539), np.float32(0.62355334), np.float32(0.63027066), np.float32(0.59716207), np.float32(0.55217624), np.float32(0.56894225), np.float32(0.62713385), np.float32(0.57901525), np.float32(0.5862713), np.float32(0.55405873), np.float32(0.55691594), np.float32(0.4853815), np.float32(0.43260816), np.float32(0.4622726), np.float32(0.46750888), np.float32(0.43728217), np.float32(0.41433), np.float32(0.42124826), np.float32(0.43919265), np.float32(0.422166), np.float32(0.45928183), np.float32(0.4366083), np.float32(0.47648033), np.float32(0.49647802), np.float32(0.5115836), np.float32(0.55093914), np.float32(0.53546935), np.float32(0.56301045), np.float32(0.5911386), np.float32(0.6259584), np.float32(0.6244584), np.float32(0.6201385), np.float32(0.6574186), np.float32(0.65380377)], 'MPQSSALQHSTRLEFDQNVRSRLSDSVAHLGSVYQLSKHWVGECGRLNRSDDATNITTTAMQGALNKAATVVYDQEPVYEAARLSLGNTMATMNAMVTAMQEGEYDCTKPASKIVPPVEKRAQALKSEMTDTDGLAKQIEDKDISITELRKALRTKSEDMSEAKIRIELLERKLEKSSKEGNEKSSL': [np.float32(0.9187006), np.float32(0.9150961), np.float32(0.90188485), np.float32(0.87530196), np.float32(0.84012526), np.float32(0.8425036), np.float32(0.8095607), np.float32(0.7417036), np.float32(0.65158343), np.float32(0.60070634), np.float32(0.5896859), np.float32(0.58900523), np.float32(0.54861635), np.float32(0.5390281), np.float32(0.5186613), np.float32(0.48851633), np.float32(0.47576508), np.float32(0.49035156), np.float32(0.4536929), np.float32(0.42971715), np.float32(0.37441286), np.float32(0.35110202), np.float32(0.31527916), np.float32(0.32000497), np.float32(0.24943163), np.float32(0.2407578), np.float32(0.23484619), np.float32(0.25949463), np.float32(0.25976917), np.float32(0.24091975), np.float32(0.22292969), np.float32(0.23877883), np.float32(0.22812292), np.float32(0.24365282), np.float32(0.25826004), np.float32(0.28174582), np.float32(0.27555558), np.float32(0.28713864), np.float32(0.31216314), np.float32(0.3043805), np.float32(0.33532098), np.float32(0.34274018), np.float32(0.37709773), np.float32(0.3922011), np.float32(0.39141208), np.float32(0.3643759), np.float32(0.36130852), np.float32(0.36306137), np.float32(0.40270865), np.float32(0.4002424), np.float32(0.35021397), np.float32(0.35402536), np.float32(0.35544884), np.float32(0.3305233), np.float32(0.29779503), np.float32(0.2844065), np.float32(0.24342617), np.float32(0.2214828), np.float32(0.20931835), np.float32(0.20750172), np.float32(0.20678811), np.float32(0.20777442), np.float32(0.2105302), np.float32(0.24078706), np.float32(0.37429225), np.float32(0.36312723), np.float32(0.3974256), np.float32(0.4549699), np.float32(0.47101164), np.float32(0.5224461), np.float32(0.5566031), np.float32(0.5198166), np.float32(0.52870965), np.float32(0.4743187), np.float32(0.46764308), np.float32(0.42529935), np.float32(0.41249686), np.float32(0.41196308), np.float32(0.43751487), np.float32(0.36698997), np.float32(0.4088577), np.float32(0.3304902), np.float32(0.31392935), np.float32(0.30909693), np.float32(0.3514794), np.float32(0.39019987), np.float32(0.39413637), np.float32(0.40718722), np.float32(0.4143093), np.float32(0.35167608), np.float32(0.45673382), np.float32(0.41089728), np.float32(0.36391938), np.float32(0.41084734), np.float32(0.5594774), np.float32(0.46241817), np.float32(0.41944483), np.float32(0.41164804), np.float32(0.40487802), np.float32(0.4020588), np.float32(0.35748157), np.float32(0.40001157), np.float32(0.4252678), np.float32(0.3963754), np.float32(0.40077868), np.float32(0.46587154), np.float32(0.43705088), np.float32(0.41838893), np.float32(0.49527678), np.float32(0.5714732), np.float32(0.5718744), np.float32(0.64815295), np.float32(0.6668666), np.float32(0.6539737), np.float32(0.63271964), np.float32(0.70570916), np.float32(0.66712236), np.float32(0.6304489), np.float32(0.6288225), np.float32(0.65952533), np.float32(0.6388101), np.float32(0.64538455), np.float32(0.64129007), np.float32(0.64756346), np.float32(0.58237755), np.float32(0.5407933), np.float32(0.5434413), np.float32(0.5327403), np.float32(0.557386), np.float32(0.5651601), np.float32(0.55767405), np.float32(0.57724255), np.float32(0.57104796), np.float32(0.5741727), np.float32(0.5776331), np.float32(0.57469726), np.float32(0.6073073), np.float32(0.59585387), np.float32(0.5828688), np.float32(0.5766421), np.float32(0.56185067), np.float32(0.54503447), np.float32(0.5152713), np.float32(0.512362), np.float32(0.5025959), np.float32(0.47766003), np.float32(0.48614866), np.float32(0.4984636), np.float32(0.5026518), np.float32(0.48935273), np.float32(0.4905651), np.float32(0.47694018), np.float32(0.46476182), np.float32(0.45757186), np.float32(0.44871545), np.float32(0.4359862), np.float32(0.44796482), np.float32(0.4609798), np.float32(0.45989943), np.float32(0.4570004), np.float32(0.48332334), np.float32(0.4993496), np.float32(0.5052491), np.float32(0.5096686), np.float32(0.5344168), np.float32(0.5472036), np.float32(0.5481914), np.float32(0.5662882), np.float32(0.5714516), np.float32(0.5975953), np.float32(0.60722595), np.float32(0.62393075), np.float32(0.6389695), np.float32(0.646067), np.float32(0.6527614), np.float32(0.68150306), np.float32(0.6994562), np.float32(0.70643145), np.float32(0.7193948), np.float32(0.7300572), np.float32(0.7538297), np.float32(0.759234), np.float32(0.7489229), np.float32(0.74735373), np.float32(0.7334449), np.float32(0.7563203), np.float32(0.77176154)], 'MVAGMLGLRKEKSEDQDLQGLKEKPLKFKKVKKDKKEDKEGKHEPLQPSAHHSAEPAEAGKAETSESSGSAPAVPEASASPKQRRSIIRDRGPMYDDPTLPEGWTRKLKQRKSGRSAGKYDVYLINPQGKAFRSKVELIAYFEKVGDTSLDPNDFDFTVTGRGSPSRREQKPPKKPKSPKAPGTGRGRGRPKGSGTGRPKAAASEGVQVKRVLEKSPGKLLVKMPFQASPGGKGEGGGATTSAQVMVIKRPGRKRKAEADPQAIPKKRGRKPGSVVAAAAAEAKKKAVKESSIRSVQETVLPIKKRKTRETVSIEVKEVVKPLLVSTLGEKSGKGLKTCKSPGRKSKESSPKGRSSSASSPPKKEHHHHHHHAESPKAPMPLLPPPPPPEPQSSEDPISPPEPQDLSSSICKEEKMPRAGSLESDGCPKEPAKTQPMVAAAATTTTTTTTTVAEKYKHRGEGERKDIVSSSMPRPNREEPVDSRTPVTERVS': [np.float32(0.94712365), np.float32(0.94847554), np.float32(0.9525328), np.float32(0.9521271), np.float32(0.95020074), np.float32(0.93737936), np.float32(0.9158908), np.float32(0.9270817), np.float32(0.91832364), np.float32(0.9223179), np.float32(0.9233004), np.float32(0.9292431), np.float32(0.9354358), np.float32(0.9306489), np.float32(0.9351251), np.float32(0.9449931), np.float32(0.9521501), np.float32(0.95393395), np.float32(0.95588064), np.float32(0.9609262), np.float32(0.964366), np.float32(0.96621597), np.float32(0.96695733), np.float32(0.96831316), np.float32(0.9691321), np.float32(0.971038), np.float32(0.9704888), np.float32(0.9729346), np.float32(0.97203326), np.float32(0.9721581), np.float32(0.97321755), np.float32(0.9734978), np.float32(0.97492903), np.float32(0.9761495), np.float32(0.9771029), np.float32(0.97712415), np.float32(0.97780126), np.float32(0.9771953), np.float32(0.97756004), np.float32(0.9782074), np.float32(0.97840023), np.float32(0.97632), np.float32(0.97699213), np.float32(0.9787072), np.float32(0.9794743), np.float32(0.979912), np.float32(0.98168415), np.float32(0.98267764), np.float32(0.9835085), np.float32(0.9845462), np.float32(0.98574084), np.float32(0.9859655), np.float32(0.98551047), np.float32(0.98550725), np.float32(0.98593265), np.float32(0.98573226), np.float32(0.9850814), np.float32(0.985594), np.float32(0.9851237), np.float32(0.9850391), np.float32(0.9853763), np.float32(0.985444), np.float32(0.98563486), np.float32(0.985316), np.float32(0.98531544), np.float32(0.98542935), np.float32(0.9850439), np.float32(0.98518777), np.float32(0.98503417), np.float32(0.9847392), np.float32(0.9842067), np.float32(0.9844512), np.float32(0.984278), np.float32(0.98353505), np.float32(0.9827176), np.float32(0.9812682), np.float32(0.9799826), np.float32(0.9792523), np.float32(0.97717357), np.float32(0.97601616), np.float32(0.97508156), np.float32(0.973725), np.float32(0.9722596), np.float32(0.9690336), np.float32(0.9651043), np.float32(0.95582074), np.float32(0.94468975), np.float32(0.9334826), np.float32(0.90799147), np.float32(0.8900499), np.float32(0.8722148), np.float32(0.8338239), np.float32(0.81895864), np.float32(0.7955349), np.float32(0.7883295), np.float32(0.7872884), np.float32(0.750856), np.float32(0.7443173), np.float32(0.7630632), np.float32(0.7740252), np.float32(0.78774786), np.float32(0.8016684), np.float32(0.815191), np.float32(0.8332823), np.float32(0.86690557), np.float32(0.863597), np.float32(0.8668397), np.float32(0.8895107), np.float32(0.88992816), np.float32(0.8774559), np.float32(0.8509785), np.float32(0.79250586), np.float32(0.77029866), np.float32(0.7519292), np.float32(0.70038795), np.float32(0.6947298), np.float32(0.70896375), np.float32(0.66184914), np.float32(0.6233877), np.float32(0.5824708), np.float32(0.5280056), np.float32(0.524369), np.float32(0.46693248), np.float32(0.46319512), np.float32(0.34095454), np.float32(0.29455104), np.float32(0.21035223), np.float32(0.22909969), np.float32(0.23500319), np.float32(0.24550404), np.float32(0.25101238), np.float32(0.2653227), np.float32(0.27229658), np.float32(0.28005427), np.float32(0.25792858), np.float32(0.25981373), np.float32(0.2512125), np.float32(0.25494784), np.float32(0.24465844), np.float32(0.24846047), np.float32(0.26173225), np.float32(0.27996275), np.float32(0.27749363), np.float32(0.31235483), np.float32(0.29216814), np.float32(0.30852664), np.float32(0.36029735), np.float32(0.36243364), np.float32(0.4288029), np.float32(0.44150946), np.float32(0.5369999), np.float32(0.57587594), np.float32(0.6332396), np.float32(0.6809193), np.float32(0.75006086), np.float32(0.8172939), np.float32(0.84510386), np.float32(0.85834646), np.float32(0.88343775), np.float32(0.9077135), np.float32(0.9208051), np.float32(0.9270431), np.float32(0.9377504), np.float32(0.94418555), np.float32(0.9545416), np.float32(0.9618965), np.float32(0.9660798), np.float32(0.9689005), np.float32(0.9739237), np.float32(0.97658676), np.float32(0.9802224), np.float32(0.9821103), np.float32(0.9841912), np.float32(0.985194), np.float32(0.9850134), np.float32(0.98511016), np.float32(0.9859904), np.float32(0.986051), np.float32(0.9862905), np.float32(0.9862941), np.float32(0.9867715), np.float32(0.9868752), np.float32(0.9871783), np.float32(0.9870717), np.float32(0.9875466), np.float32(0.987773), np.float32(0.9875284), np.float32(0.98731345), np.float32(0.98795927), np.float32(0.9883736), np.float32(0.9883957), np.float32(0.98761415), np.float32(0.9866911), np.float32(0.98644394), np.float32(0.98613065), np.float32(0.9857972), np.float32(0.98515594), np.float32(0.9849636), np.float32(0.9838483), np.float32(0.9832601), np.float32(0.9808704), np.float32(0.9782478), np.float32(0.97738534), np.float32(0.9760489), np.float32(0.97415745), np.float32(0.97383106), np.float32(0.9736432), np.float32(0.9726599), np.float32(0.974817), np.float32(0.97590613), np.float32(0.9762207), np.float32(0.9771946), np.float32(0.97847843), np.float32(0.9788849), np.float32(0.9793596), np.float32(0.97972614), np.float32(0.979983), np.float32(0.97952497), np.float32(0.9796785), np.float32(0.98018265), np.float32(0.9806073), np.float32(0.9813654), np.float32(0.98233324), np.float32(0.98271173), np.float32(0.98328614), np.float32(0.9823345), np.float32(0.9818572), np.float32(0.9814135), np.float32(0.98237014), np.float32(0.9815916), np.float32(0.9829437), np.float32(0.98223466), np.float32(0.98232496), np.float32(0.98023134), np.float32(0.98046136), np.float32(0.98043364), np.float32(0.9803336), np.float32(0.9809729), np.float32(0.981618), np.float32(0.981185), np.float32(0.9818809), np.float32(0.9827587), np.float32(0.9840311), np.float32(0.9841421), np.float32(0.985112), np.float32(0.9851071), np.float32(0.9859304), np.float32(0.9861746), np.float32(0.98654836), np.float32(0.98653364), np.float32(0.98727566), np.float32(0.987022), np.float32(0.98682237), np.float32(0.9865328), np.float32(0.9872803), np.float32(0.9875679), np.float32(0.9882683), np.float32(0.987934), np.float32(0.9882438), np.float32(0.98760706), np.float32(0.9880072), np.float32(0.9876835), np.float32(0.9865718), np.float32(0.9867193), np.float32(0.9862818), np.float32(0.984852), np.float32(0.9838521), np.float32(0.98333436), np.float32(0.9822259), np.float32(0.9826533), np.float32(0.9821629), np.float32(0.9812402), np.float32(0.97858375), np.float32(0.9783422), np.float32(0.9785534), np.float32(0.97986895), np.float32(0.9801098), np.float32(0.9789443), np.float32(0.9786524), np.float32(0.97507644), np.float32(0.9700916), np.float32(0.9675502), np.float32(0.96655554), np.float32(0.96112853), np.float32(0.95561224), np.float32(0.9515117), np.float32(0.9534795), np.float32(0.95163304), np.float32(0.94797593), np.float32(0.9509303), np.float32(0.94981945), np.float32(0.9539603), np.float32(0.95742834), np.float32(0.9612224), np.float32(0.9614707), np.float32(0.9639879), np.float32(0.959858), np.float32(0.95997137), np.float32(0.95610696), np.float32(0.9549318), np.float32(0.95244277), np.float32(0.9485427), np.float32(0.9424898), np.float32(0.95058244), np.float32(0.9498626), np.float32(0.94996804), np.float32(0.94671756), np.float32(0.9523028), np.float32(0.94908917), np.float32(0.9518144), np.float32(0.95440674), np.float32(0.9525679), np.float32(0.9507446), np.float32(0.9482315), np.float32(0.9379694), np.float32(0.92549366), np.float32(0.9205995), np.float32(0.90699804), np.float32(0.90309554), np.float32(0.905281), np.float32(0.9069221), np.float32(0.8893325), np.float32(0.9020659), np.float32(0.8956992), np.float32(0.90136814), np.float32(0.88996536), np.float32(0.893653), np.float32(0.86286366), np.float32(0.86370385), np.float32(0.83263826), np.float32(0.84933025), np.float32(0.8881087), np.float32(0.9307336), np.float32(0.94338405), np.float32(0.9442921), np.float32(0.95667714), np.float32(0.9610886), np.float32(0.9650773), np.float32(0.97012335), np.float32(0.97277755), np.float32(0.9763865), np.float32(0.97794104), np.float32(0.97954375), np.float32(0.9796959), np.float32(0.9810596), np.float32(0.98214716), np.float32(0.9826592), np.float32(0.98308116), np.float32(0.98330784), np.float32(0.983951), np.float32(0.9849509), np.float32(0.98569286), np.float32(0.9854908), np.float32(0.9859061), np.float32(0.9857325), np.float32(0.9856823), np.float32(0.9852763), np.float32(0.98486274), np.float32(0.9850654), np.float32(0.9850727), np.float32(0.98496544), np.float32(0.9848903), np.float32(0.98562187), np.float32(0.9854637), np.float32(0.9849413), np.float32(0.98547006), np.float32(0.9853521), np.float32(0.9855402), np.float32(0.98583513), np.float32(0.9853077), np.float32(0.9856814), np.float32(0.9859621), np.float32(0.985865), np.float32(0.9858268), np.float32(0.98535293), np.float32(0.9838786), np.float32(0.9840217), np.float32(0.9840895), np.float32(0.984259), np.float32(0.9840645), np.float32(0.98444146), np.float32(0.9831928), np.float32(0.98236394), np.float32(0.9825868), np.float32(0.9820716), np.float32(0.98217094), np.float32(0.9817329), np.float32(0.98109496), np.float32(0.9812981), np.float32(0.98069453), np.float32(0.9807915), np.float32(0.98037225), np.float32(0.9804067), np.float32(0.9799566), np.float32(0.9798228), np.float32(0.9790166), np.float32(0.9788366), np.float32(0.97815245), np.float32(0.978199), np.float32(0.9772), np.float32(0.977257), np.float32(0.97707945), np.float32(0.9767248), np.float32(0.9772863), np.float32(0.97724277), np.float32(0.97734684), np.float32(0.9789612), np.float32(0.9784762), np.float32(0.9790608), np.float32(0.9785024), np.float32(0.97840434), np.float32(0.97879124), np.float32(0.9782462), np.float32(0.9786144), np.float32(0.9787223), np.float32(0.97848904), np.float32(0.9786435), np.float32(0.97963244), np.float32(0.97866493), np.float32(0.97911537), np.float32(0.9793017), np.float32(0.9801302), np.float32(0.9800213), np.float32(0.98047924), np.float32(0.9802406), np.float32(0.9814262), np.float32(0.9816253), np.float32(0.98147744), np.float32(0.98158926), np.float32(0.9818938), np.float32(0.9815533), np.float32(0.9817693), np.float32(0.9819901), np.float32(0.98213255), np.float32(0.98182654), np.float32(0.98112124), np.float32(0.9810734), np.float32(0.9797895), np.float32(0.9793595), np.float32(0.9788922), np.float32(0.9785725), np.float32(0.97804457), np.float32(0.9774864), np.float32(0.97779316), np.float32(0.9771209), np.float32(0.975738), np.float32(0.97556245), np.float32(0.97539335), np.float32(0.9745788), np.float32(0.97464573), np.float32(0.9737143), np.float32(0.97380346), np.float32(0.974451), np.float32(0.9761012), np.float32(0.975555), np.float32(0.97563756), np.float32(0.9773638), np.float32(0.9772561), np.float32(0.9762713), np.float32(0.9761944), np.float32(0.97558004), np.float32(0.9732239), np.float32(0.9739204), np.float32(0.973871), np.float32(0.97308415), np.float32(0.9738115), np.float32(0.97560465), np.float32(0.9747799), np.float32(0.9746586), np.float32(0.97422206), np.float32(0.97462046), np.float32(0.97368187), np.float32(0.9739197), np.float32(0.9741476), np.float32(0.97466516), np.float32(0.9762347), np.float32(0.97636104), np.float32(0.97674596), np.float32(0.9776741), np.float32(0.9771186), np.float32(0.97693926), np.float32(0.9769142), np.float32(0.97673845), np.float32(0.9758596), np.float32(0.9756328), np.float32(0.9748623), np.float32(0.9728493), np.float32(0.9727328), np.float32(0.9733599), np.float32(0.97218794), np.float32(0.9709033), np.float32(0.9720695)], 'MLLPSLSPRVQPAFIQCAGPQPPPHAHSPVGGRRGVFASSRHATTGAPGKMAAAVLSGPSAGSAAGVPGGTGGLSAVNSGPRLRLLLLESVSGLLQPRTGSAVAPVHPPNRSAPHLPGLMCLLRLHGSVGGAQNLSALGALVSLSNARLSSIKTRFEGLCLLSLLVGESPTELFQQHCVSWLRSIQQVLQTQDPPATMELAVAVLRDLLRYAAQLPALFRDISMNHLPGLLTSLLGLRPECEQSALEGMKACMTYFPRACGSLKGKLASFFLSRVDALSPQLQQLACECYSRLPSLGAGFSQGLKHTESWEQELHSLLASLHTLLGALYEGAETAPVQNEGPGVEMLLSSEDGDAHVLLRLRQRFSGLARCLGLMLSSEFGAPVSVPVQEILDFICRTLSVSSKNISLHGDGPLRLLLLPSIHLEALDLLSALILACGSRLLRFGILISRLLPQVLNSWSIGRDSLSPGQERPYSTVRTKVYAVLELWVQVCGASAGMLQGGASGEALLTHLLSDISPPADALKLRSPRGSPDGSLQTGKPSAPKKLKLDVGEAMAPPSHRKGDSNANSDVCAAALKGLSRTILMCGPLIKEETHRRLHDLVLPLVMGVQQGEVLGSSPYTSSRCRRELYCLLLALLLAPSPRCPPPLACALQAFSLGQREDSLEVAVMGQTLFGPWTLLFPGAHTCPFFFPQVSSFCSEALVTCAALTHPRVPPLQPMGPTCPTPAPVPPPEAPSPFRAPPFHPPGPMPSVGPMPSAGPMPSAGPMPSAGPVPSARPGPPTTANHLGLSVSGLVSVPPRLLPGPENHRAGSNEDPILAPSGSPPPAIPPDETFGGRVPRPAFVHYDKEEASDVEISLESDSDDSVVIVPEGLPPLPPPPPSGATPPPIAPTGPPTASPPVPAKEEPEELPAAPGPLPPPPPPPPPVPGPVTLPPPQLVPEGTPGGGGPPALEEDLTVININSSDEEEEEEEEEEEEEEEEEEEEEDFEEEEEDEEEYFEEEEEEEEEFEEEFEEEEGELEEEEEEEDEEEEEELEEVEELEFGTAGGEVEEGGPPPPTLPPALPPPESPPKVPPEPEPEPGLLLEVEEPGAEEEHGADTAPTLAPEVLPSQGEVEREEGSPSAGPPPQELVEEEPSAPPTLLEEGTEDGGDRVQPPPETPAEEEMETETEAEALQEKVRGPGREGTLGEKVGLSGEWVAAAYLRRRLPSLNHSVCVCDYSESCIFVPKRSRMTQLPCWPTSSIVPLMMRSHRLPQSLTPSHLLHPTLCFQ': [np.float32(0.97427815), np.float32(0.9722364), np.float32(0.96941996), np.float32(0.9715858), np.float32(0.9723618), np.float32(0.9729125), np.float32(0.9759926), np.float32(0.9731742), np.float32(0.973498), np.float32(0.97416097), np.float32(0.976541), np.float32(0.9772404), np.float32(0.97959524), np.float32(0.9802798), np.float32(0.9778225), np.float32(0.9727563), np.float32(0.97229373), np.float32(0.9704428), np.float32(0.9717804), np.float32(0.9689432), np.float32(0.9716825), np.float32(0.97479975), np.float32(0.9777362), np.float32(0.9789139), np.float32(0.9806301), np.float32(0.98205477), np.float32(0.982116), np.float32(0.9814176), np.float32(0.9805212), np.float32(0.9817701), np.float32(0.9817308), np.float32(0.9812294), np.float32(0.9801467), np.float32(0.9802663), np.float32(0.979325), np.float32(0.97827667), np.float32(0.9795878), np.float32(0.9804058), np.float32(0.98129314), np.float32(0.9820446), np.float32(0.9821853), np.float32(0.98264205), np.float32(0.98190075), np.float32(0.98118526), np.float32(0.98088145), np.float32(0.9788013), np.float32(0.9783539), np.float32(0.9779888), np.float32(0.97686565), np.float32(0.97739), np.float32(0.9800541), np.float32(0.9791597), np.float32(0.9793929), np.float32(0.98062986), np.float32(0.9805987), np.float32(0.98121464), np.float32(0.98074394), np.float32(0.9811375), np.float32(0.97994435), np.float32(0.9805116), np.float32(0.9800292), np.float32(0.9799178), np.float32(0.9790426), np.float32(0.97824323), np.float32(0.97929287), np.float32(0.9779458), np.float32(0.97562337), np.float32(0.9725044), np.float32(0.9684226), np.float32(0.95966816), np.float32(0.95923305), np.float32(0.93394345), np.float32(0.90929693), np.float32(0.8873825), np.float32(0.8532891), np.float32(0.80265), np.float32(0.78772265), np.float32(0.7500807), np.float32(0.6617488), np.float32(0.57892853), np.float32(0.5086666), np.float32(0.42194706), np.float32(0.2818705), np.float32(0.18903896), np.float32(0.19130762), np.float32(0.20149449), np.float32(0.23064864), np.float32(0.262076), np.float32(0.29931206), np.float32(0.5187733), np.float32(0.40096706), np.float32(0.3702931), np.float32(0.59513986), np.float32(0.6272837), np.float32(0.42936417), np.float32(0.5195941), np.float32(0.5176303), np.float32(0.47565362), np.float32(0.5847872), np.float32(0.615601), np.float32(0.63191086), np.float32(0.6830372), np.float32(0.7237092), np.float32(0.7515657), np.float32(0.751241), np.float32(0.7520698), np.float32(0.74716365), np.float32(0.74105245), np.float32(0.6971239), np.float32(0.6481171), np.float32(0.5890198), np.float32(0.5738686), np.float32(0.51247877), np.float32(0.5199854), np.float32(0.4645909), np.float32(0.38933793), np.float32(0.327928), np.float32(0.18205969), np.float32(0.12962432), np.float32(0.08845411), np.float32(0.08497823), np.float32(0.095349446), np.float32(0.11294997), np.float32(0.09130734), np.float32(0.08915349), np.float32(0.07693707), np.float32(0.067383304), np.float32(0.050146785), np.float32(0.04560489), np.float32(0.04135397), np.float32(0.03727047), np.float32(0.039591942), np.float32(0.040053666), np.float32(0.04397838), np.float32(0.047155384), np.float32(0.05371497), np.float32(0.058169216), np.float32(0.060311265), np.float32(0.062242277), np.float32(0.06692037), np.float32(0.06058979), np.float32(0.060641743), np.float32(0.06078908), np.float32(0.058710456), np.float32(0.050854128), np.float32(0.04793834), np.float32(0.04528373), np.float32(0.047577165), np.float32(0.04476195), np.float32(0.044313494), np.float32(0.044849988), np.float32(0.040912572), np.float32(0.041988477), np.float32(0.04172882), np.float32(0.039185096), np.float32(0.037413668), np.float32(0.041072518), np.float32(0.041714903), np.float32(0.04008644), np.float32(0.039044447), np.float32(0.038079005), np.float32(0.03963683), np.float32(0.035612535), np.float32(0.035797626), np.float32(0.03902475), np.float32(0.03624229), np.float32(0.032672867), np.float32(0.031717196), np.float32(0.0344849), np.float32(0.03163232), np.float32(0.030962149), np.float32(0.033839438), np.float32(0.034741286), np.float32(0.033962157), np.float32(0.03454284), np.float32(0.03888838), np.float32(0.035876907), np.float32(0.0347532), np.float32(0.03818085), np.float32(0.043154284), np.float32(0.043134212), np.float32(0.04690793), np.float32(0.0506676), np.float32(0.056077953), np.float32(0.05588831), np.float32(0.056972697), np.float32(0.057607673), np.float32(0.06406788), np.float32(0.057461303), np.float32(0.051616583), np.float32(0.05682949), np.float32(0.0598036), np.float32(0.05352926), np.float32(0.054931883), np.float32(0.061172646), np.float32(0.05420081), np.float32(0.048995614), np.float32(0.05485062), np.float32(0.05966616), np.float32(0.051991645), np.float32(0.050340448), np.float32(0.05527973), np.float32(0.05077135), np.float32(0.041443657), np.float32(0.034880247), np.float32(0.03210547), np.float32(0.02812183), np.float32(0.0229722), np.float32(0.024322761), np.float32(0.026308572), np.float32(0.025281819), np.float32(0.022217652), np.float32(0.023977157), np.float32(0.029528834), np.float32(0.03213528), np.float32(0.029600138), np.float32(0.03711293), np.float32(0.04364533), np.float32(0.03968647), np.float32(0.03711108), np.float32(0.04189377), np.float32(0.04213747), np.float32(0.037167497), np.float32(0.039611664), np.float32(0.04408151), np.float32(0.042332713), np.float32(0.040857714), np.float32(0.049573094), np.float32(0.05591361), np.float32(0.052490123), np.float32(0.054598268), np.float32(0.0639824), np.float32(0.05948904), np.float32(0.054576732), np.float32(0.057875235), np.float32(0.06357121), np.float32(0.06437575), np.float32(0.05456868), np.float32(0.05845421), np.float32(0.065247774), np.float32(0.05831077), np.float32(0.054329813), np.float32(0.05724041), np.float32(0.059352957), np.float32(0.05331649), np.float32(0.055492193), np.float32(0.066971265), np.float32(0.06687736), np.float32(0.060441714), np.float32(0.06333791), np.float32(0.066193804), np.float32(0.060769603), np.float32(0.056371424), np.float32(0.05818565), np.float32(0.059560545), np.float32(0.052870657), np.float32(0.048152264), np.float32(0.05051489), np.float32(0.05164048), np.float32(0.04384483), np.float32(0.0457822), np.float32(0.053736288), np.float32(0.04915273), np.float32(0.046570294), np.float32(0.05479995), np.float32(0.06176481), np.float32(0.0573127), np.float32(0.05657542), np.float32(0.06507684), np.float32(0.06814166), np.float32(0.05797235), np.float32(0.05771325), np.float32(0.06341402), np.float32(0.057326064), np.float32(0.051805552), np.float32(0.05071231), np.float32(0.049761023), np.float32(0.04578466), np.float32(0.038735017), np.float32(0.043840412), np.float32(0.04900494), np.float32(0.046606492), np.float32(0.048126042), np.float32(0.054539062), np.float32(0.05740877), np.float32(0.053124465), np.float32(0.055020683), np.float32(0.06471072), np.float32(0.05864069), np.float32(0.059133057), np.float32(0.06599832), np.float32(0.0734812), np.float32(0.06858881), np.float32(0.07265341), np.float32(0.08510268), np.float32(0.08908512), np.float32(0.09263003), np.float32(0.10427497), np.float32(0.10772463), np.float32(0.10820077), np.float32(0.113277614), np.float32(0.12868968), np.float32(0.1257263), np.float32(0.12239619), np.float32(0.12409675), np.float32(0.12159309), np.float32(0.1063111), np.float32(0.08987617), np.float32(0.08731424), np.float32(0.07595975), np.float32(0.071456544), np.float32(0.069044426), np.float32(0.062383495), np.float32(0.05450044), np.float32(0.04753864), np.float32(0.046212494), np.float32(0.043602966), np.float32(0.040431384), np.float32(0.041742302), np.float32(0.04116019), np.float32(0.042486727), np.float32(0.04806756), np.float32(0.05734486), np.float32(0.058547907), np.float32(0.06461473), np.float32(0.082846805), np.float32(0.10095654), np.float32(0.10626402), np.float32(0.14289317), np.float32(0.15125452), np.float32(0.19213869), np.float32(0.20801422), np.float32(0.21266986), np.float32(0.22505772), np.float32(0.25544557), np.float32(0.23833217), np.float32(0.2709162), np.float32(0.3009227), np.float32(0.37840953), np.float32(0.3991054), np.float32(0.4328345), np.float32(0.4651604), np.float32(0.45391634), np.float32(0.43585122), np.float32(0.4138263), np.float32(0.34074253), np.float32(0.30142078), np.float32(0.29693422), np.float32(0.2611236), np.float32(0.21883023), np.float32(0.15721214), np.float32(0.13584924), np.float32(0.107150905), np.float32(0.08774577), np.float32(0.073883034), np.float32(0.06898519), np.float32(0.060082637), np.float32(0.048003107), np.float32(0.047042474), np.float32(0.04205551), np.float32(0.039959352), np.float32(0.03914526), np.float32(0.039340828), np.float32(0.036027204), np.float32(0.032446075), np.float32(0.03212417), np.float32(0.03442327), np.float32(0.03802622), np.float32(0.039009333), np.float32(0.041606702), np.float32(0.047756653), np.float32(0.053931065), np.float32(0.054807834), np.float32(0.061077937), np.float32(0.063757494), np.float32(0.06146731), np.float32(0.060995553), np.float32(0.06392943), np.float32(0.07033535), np.float32(0.06326325), np.float32(0.059270393), np.float32(0.06419629), np.float32(0.059157304), np.float32(0.057453696), np.float32(0.06615457), np.float32(0.075629644), np.float32(0.06851556), np.float32(0.061893996), np.float32(0.06593214), np.float32(0.061438512), np.float32(0.059574317), np.float32(0.055146664), np.float32(0.062431216), np.float32(0.06383152), np.float32(0.05668161), np.float32(0.057253502), np.float32(0.056854848), np.float32(0.057264462), np.float32(0.059131384), np.float32(0.062958114), np.float32(0.06735655), np.float32(0.06560475), np.float32(0.058880765), np.float32(0.0646938), np.float32(0.071918026), np.float32(0.06950525), np.float32(0.0718152), np.float32(0.081891015), np.float32(0.095831394), np.float32(0.09071059), np.float32(0.095897414), np.float32(0.10907183), np.float32(0.10647655), np.float32(0.11169002), np.float32(0.08474449), np.float32(0.0825539), np.float32(0.061410416), np.float32(0.047448747), np.float32(0.03934218), np.float32(0.033146545), np.float32(0.03155454), np.float32(0.026166186), np.float32(0.021894455), np.float32(0.02076374), np.float32(0.020213367), np.float32(0.018240448), np.float32(0.019398082), np.float32(0.021724334), np.float32(0.021646323), np.float32(0.021892415), np.float32(0.023973038), np.float32(0.02371756), np.float32(0.021629728), np.float32(0.020186398), np.float32(0.020333584), np.float32(0.017272983), np.float32(0.016822139), np.float32(0.01522687), np.float32(0.017205423), np.float32(0.018246353), np.float32(0.015551348), np.float32(0.018958993), np.float32(0.022814566), np.float32(0.023577647), np.float32(0.023152221), np.float32(0.029062998), np.float32(0.031638734), np.float32(0.032294568), np.float32(0.037191123), np.float32(0.052812923), np.float32(0.06930338), np.float32(0.09328612), np.float32(0.13068777), np.float32(0.13377652), np.float32(0.16424969), np.float32(0.15643692), np.float32(0.2158097), np.float32(0.17086561), np.float32(0.21035312), np.float32(0.23211011), np.float32(0.2533338), np.float32(0.27834234), np.float32(0.24783799), np.float32(0.30374694), np.float32(0.32899612), np.float32(0.30236673), np.float32(0.27998975), np.float32(0.31508362), np.float32(0.33503845), np.float32(0.3001169), np.float32(0.25823802), np.float32(0.23425461), np.float32(0.20304832), np.float32(0.16844018), np.float32(0.18435752), np.float32(0.1299149), np.float32(0.102746375), np.float32(0.07025034), np.float32(0.066996574), np.float32(0.06590177), np.float32(0.05752229), np.float32(0.048115667), np.float32(0.04366661), np.float32(0.042634867), np.float32(0.039623577), np.float32(0.03713834), np.float32(0.035880655), np.float32(0.03294254), np.float32(0.03409907), np.float32(0.035503734), np.float32(0.037404258), np.float32(0.042112045), np.float32(0.05131097), np.float32(0.062896594), np.float32(0.08493204), np.float32(0.10883081), np.float32(0.09828021), np.float32(0.10764411), np.float32(0.12371057), np.float32(0.12962815), np.float32(0.1466958), np.float32(0.1753164), np.float32(0.20322129), np.float32(0.21198173), np.float32(0.2492052), np.float32(0.2586329), np.float32(0.23027305), np.float32(0.22876216), np.float32(0.25766355), np.float32(0.29406765), np.float32(0.2548591), np.float32(0.28783026), np.float32(0.3070702), np.float32(0.2883622), np.float32(0.26446268), np.float32(0.27172154), np.float32(0.28891623), np.float32(0.3828359), np.float32(0.4481543), np.float32(0.48707667), np.float32(0.64977324), np.float32(0.8086114), np.float32(0.84885395), np.float32(0.85382026), np.float32(0.9154319), np.float32(0.93073577), np.float32(0.94320184), np.float32(0.94997424), np.float32(0.95632046), np.float32(0.95827127), np.float32(0.9624652), np.float32(0.96893644), np.float32(0.9710292), np.float32(0.9741067), np.float32(0.9773866), np.float32(0.9775439), np.float32(0.98124814), np.float32(0.9798988), np.float32(0.9790137), np.float32(0.97822386), np.float32(0.9787587), np.float32(0.97724813), np.float32(0.9779926), np.float32(0.9766569), np.float32(0.9740146), np.float32(0.9720405), np.float32(0.9731251), np.float32(0.97540855), np.float32(0.9762547), np.float32(0.977458), np.float32(0.9771196), np.float32(0.97710085), np.float32(0.97525996), np.float32(0.9762649), np.float32(0.9737673), np.float32(0.9709672), np.float32(0.9639052), np.float32(0.9542379), np.float32(0.941349), np.float32(0.93040794), np.float32(0.89916915), np.float32(0.8646255), np.float32(0.84861803), np.float32(0.8186203), np.float32(0.7594694), np.float32(0.7032567), np.float32(0.64590794), np.float32(0.56248915), np.float32(0.48074666), np.float32(0.4361358), np.float32(0.3489158), np.float32(0.26793656), np.float32(0.21828817), np.float32(0.18192326), np.float32(0.11909638), np.float32(0.09372225), np.float32(0.07871825), np.float32(0.07037446), np.float32(0.053284366), np.float32(0.05640213), np.float32(0.06091087), np.float32(0.066349454), np.float32(0.054490957), np.float32(0.053390436), np.float32(0.06924671), np.float32(0.0754675), np.float32(0.060430136), np.float32(0.0686142), np.float32(0.07765173), np.float32(0.0667995), np.float32(0.057227824), np.float32(0.056337588), np.float32(0.06111468), np.float32(0.051467203), np.float32(0.053288862), np.float32(0.05862276), np.float32(0.06291637), np.float32(0.0587178), np.float32(0.06515162), np.float32(0.07419008), np.float32(0.075032435), np.float32(0.0796078), np.float32(0.08708078), np.float32(0.0906641), np.float32(0.08878634), np.float32(0.094158456), np.float32(0.10826011), np.float32(0.121347904), np.float32(0.12600346), np.float32(0.12421358), np.float32(0.1293583), np.float32(0.13523878), np.float32(0.14379942), np.float32(0.15532537), np.float32(0.1591481), np.float32(0.15928592), np.float32(0.14602819), np.float32(0.13231352), np.float32(0.13577032), np.float32(0.122198805), np.float32(0.121961735), np.float32(0.11173174), np.float32(0.09678702), np.float32(0.08807977), np.float32(0.06523622), np.float32(0.045225516), np.float32(0.042601034), np.float32(0.038273327), np.float32(0.038181417), np.float32(0.04293993), np.float32(0.05695939), np.float32(0.08081797), np.float32(0.061622087), np.float32(0.06448315), np.float32(0.35690257), np.float32(0.43519652), np.float32(0.5006621), np.float32(0.64768744), np.float32(0.5050749), np.float32(0.0858592), np.float32(0.071329206), np.float32(0.06899939), np.float32(0.05305315), np.float32(0.048428003), np.float32(0.053715523), np.float32(0.060387444), np.float32(0.06840899), np.float32(0.07831996), np.float32(0.11712205), np.float32(0.14015755), np.float32(0.16476594), np.float32(0.16365144), np.float32(0.15772972), np.float32(0.1520242), np.float32(0.1295509), np.float32(0.10057121), np.float32(0.098922275), np.float32(0.09599391), np.float32(0.08481732), np.float32(0.085069224), np.float32(0.08532744), np.float32(0.081070445), np.float32(0.08418704), np.float32(0.088983476), np.float32(0.09405557), np.float32(0.089817755), np.float32(0.0829177), np.float32(0.086423434), np.float32(0.091803804), np.float32(0.080426194), np.float32(0.082196675), np.float32(0.08410623), np.float32(0.06788729), np.float32(0.06395206), np.float32(0.054746356), np.float32(0.0502261), np.float32(0.054935373), np.float32(0.053668246), np.float32(0.056122456), np.float32(0.06212476), np.float32(0.06669815), np.float32(0.07778053), np.float32(0.06928049), np.float32(0.07428637), np.float32(0.07303245), np.float32(0.074712336), np.float32(0.079188675), np.float32(0.09367798), np.float32(0.08546231), np.float32(0.079930745), np.float32(0.07184371), np.float32(0.07816411), np.float32(0.08476048), np.float32(0.076179676), np.float32(0.076798536), np.float32(0.07350603), np.float32(0.073997736), np.float32(0.085205525), np.float32(0.10432018), np.float32(0.13656864), np.float32(0.1800961), np.float32(0.20389046), np.float32(0.26106286), np.float32(0.28863636), np.float32(0.30054697), np.float32(0.4255522), np.float32(0.5153343), np.float32(0.5489059), np.float32(0.53977424), np.float32(0.5911575), np.float32(0.6742735), np.float32(0.6973456), np.float32(0.7191544), np.float32(0.786782), np.float32(0.8350581), np.float32(0.8563125), np.float32(0.88787776), np.float32(0.9275192), np.float32(0.9467148), np.float32(0.9525412), np.float32(0.9551384), np.float32(0.9606029), np.float32(0.96318376), np.float32(0.96575016), np.float32(0.96865326), np.float32(0.9715072), np.float32(0.9740791), np.float32(0.9748496), np.float32(0.97658896), np.float32(0.97823834), np.float32(0.97967875), np.float32(0.9812589), np.float32(0.981994), np.float32(0.98259914), np.float32(0.9833945), np.float32(0.9836273), np.float32(0.9836173), np.float32(0.9842753), np.float32(0.98394346), np.float32(0.9836415), np.float32(0.98486066), np.float32(0.9846208), np.float32(0.9845219), np.float32(0.98481536), np.float32(0.98502964), np.float32(0.9848268), np.float32(0.9852396), np.float32(0.98558724), np.float32(0.9856032), np.float32(0.98554915), np.float32(0.98549706), np.float32(0.9852278), np.float32(0.98549926), np.float32(0.9857692), np.float32(0.9860436), np.float32(0.9855825), np.float32(0.9851968), np.float32(0.9848941), np.float32(0.9849836), np.float32(0.98517597), np.float32(0.9855516), np.float32(0.9857963), np.float32(0.98589724), np.float32(0.98628694), np.float32(0.98608285), np.float32(0.9862113), np.float32(0.9866043), np.float32(0.98619395), np.float32(0.98618084), np.float32(0.9861687), np.float32(0.9859029), np.float32(0.9858466), np.float32(0.98526496), np.float32(0.9845824), np.float32(0.9844759), np.float32(0.9844736), np.float32(0.9839737), np.float32(0.983968), np.float32(0.9833973), np.float32(0.98324883), np.float32(0.98329943), np.float32(0.9828367), np.float32(0.98271894), np.float32(0.9824532), np.float32(0.98225844), np.float32(0.98227066), np.float32(0.98246044), np.float32(0.9823069), np.float32(0.9823997), np.float32(0.98218644), np.float32(0.9819696), np.float32(0.98220265), np.float32(0.98162377), np.float32(0.98129874), np.float32(0.98123944), np.float32(0.9807459), np.float32(0.9817074), np.float32(0.9822221), np.float32(0.98204386), np.float32(0.9813752), np.float32(0.9812072), np.float32(0.9812247), np.float32(0.9818277), np.float32(0.9817043), np.float32(0.98144895), np.float32(0.9817333), np.float32(0.98152953), np.float32(0.98089635), np.float32(0.98132724), np.float32(0.98152256), np.float32(0.9823187), np.float32(0.98242086), np.float32(0.9822441), np.float32(0.982179), np.float32(0.98172784), np.float32(0.98169243), np.float32(0.98244286), np.float32(0.9814107), np.float32(0.9808913), np.float32(0.98089945), np.float32(0.9812965), np.float32(0.98028445), np.float32(0.9805684), np.float32(0.98085034), np.float32(0.98114693), np.float32(0.980807), np.float32(0.98044926), np.float32(0.98014414), np.float32(0.98085934), np.float32(0.9792407), np.float32(0.9784021), np.float32(0.97973907), np.float32(0.97928804), np.float32(0.9787956), np.float32(0.978014), np.float32(0.977697), np.float32(0.9780076), np.float32(0.97796726), np.float32(0.97832644), np.float32(0.97803795), np.float32(0.9767569), np.float32(0.9769727), np.float32(0.97719175), np.float32(0.9775369), np.float32(0.9775933), np.float32(0.9764948), np.float32(0.97553205), np.float32(0.9762831), np.float32(0.9754288), np.float32(0.97406775), np.float32(0.9738263), np.float32(0.97435534), np.float32(0.97332555), np.float32(0.97300196), np.float32(0.9735353), np.float32(0.9735801), np.float32(0.97367114), np.float32(0.97336054), np.float32(0.9735649), np.float32(0.974282), np.float32(0.9744421), np.float32(0.97521454), np.float32(0.97534925), np.float32(0.9754706), np.float32(0.9763149), np.float32(0.97527856), np.float32(0.97549087), np.float32(0.97698396), np.float32(0.9769494), np.float32(0.97837937), np.float32(0.97781587), np.float32(0.9773136), np.float32(0.9780041), np.float32(0.97739536), np.float32(0.97822225), np.float32(0.97805494), np.float32(0.9779304), np.float32(0.97882026), np.float32(0.97920257), np.float32(0.9803151), np.float32(0.98117656), np.float32(0.9819717), np.float32(0.9826917), np.float32(0.9824123), np.float32(0.9829038), np.float32(0.98315436), np.float32(0.983411), np.float32(0.9831061), np.float32(0.98309904), np.float32(0.98407483), np.float32(0.9842169), np.float32(0.98500353), np.float32(0.9850365), np.float32(0.9849945), np.float32(0.9851365), np.float32(0.9848166), np.float32(0.98505616), np.float32(0.9850663), np.float32(0.985188), np.float32(0.98513687), np.float32(0.9853957), np.float32(0.98489976), np.float32(0.9855672), np.float32(0.9860589), np.float32(0.9860285), np.float32(0.98672396), np.float32(0.98661834), np.float32(0.9867986), np.float32(0.9868427), np.float32(0.98658866), np.float32(0.98668426), np.float32(0.98661184), np.float32(0.98666453), np.float32(0.98649234), np.float32(0.98621935), np.float32(0.98633134), np.float32(0.9860659), np.float32(0.9856946), np.float32(0.9850627), np.float32(0.9852411), np.float32(0.9851468), np.float32(0.9847439), np.float32(0.9845916), np.float32(0.98476565), np.float32(0.98441607), np.float32(0.98433614), np.float32(0.98467666), np.float32(0.98500884), np.float32(0.98444784), np.float32(0.9847031), np.float32(0.98484135), np.float32(0.9848103), np.float32(0.984626), np.float32(0.9849818), np.float32(0.9853439), np.float32(0.9852609), np.float32(0.98551095), np.float32(0.985335), np.float32(0.98532957), np.float32(0.98484313), np.float32(0.98499006), np.float32(0.9850091), np.float32(0.9850007), np.float32(0.9850221), np.float32(0.98485816), np.float32(0.98441654), np.float32(0.9845604), np.float32(0.984469), np.float32(0.9840965), np.float32(0.98445237), np.float32(0.9839278), np.float32(0.98304486), np.float32(0.9823528), np.float32(0.98116195), np.float32(0.9803935), np.float32(0.97883564), np.float32(0.9773325), np.float32(0.9760824), np.float32(0.9736115), np.float32(0.96977377), np.float32(0.96901983), np.float32(0.96730274), np.float32(0.96426487), np.float32(0.96189), np.float32(0.95741886), np.float32(0.95756626), np.float32(0.9542647), np.float32(0.95245963), np.float32(0.9522673), np.float32(0.9704413), np.float32(0.9531298), np.float32(0.95749307), np.float32(0.9547507), np.float32(0.9680408), np.float32(0.9745161), np.float32(0.968635), np.float32(0.9697656), np.float32(0.977262), np.float32(0.9651492), np.float32(0.9816852), np.float32(0.9601045), np.float32(0.9566141), np.float32(0.97564065), np.float32(0.98142964), np.float32(0.985658), np.float32(0.98067117), np.float32(0.9806051), np.float32(0.98415333), np.float32(0.983368), np.float32(0.976761), np.float32(0.9698583), np.float32(0.96945256), np.float32(0.97758), np.float32(0.97733694), np.float32(0.9665995), np.float32(0.9800798), np.float32(0.9772275), np.float32(0.96922195), np.float32(0.97677886), np.float32(0.9702997), np.float32(0.96850765), np.float32(0.9706129), np.float32(0.9702008), np.float32(0.96913445), np.float32(0.9690748), np.float32(0.9663326), np.float32(0.96414274), np.float32(0.9637585), np.float32(0.9623404), np.float32(0.9612493), np.float32(0.9619036), np.float32(0.963107), np.float32(0.9622709), np.float32(0.963749), np.float32(0.9649142), np.float32(0.96588236), np.float32(0.9682111), np.float32(0.9681676), np.float32(0.9699709), np.float32(0.9696838), np.float32(0.97047013), np.float32(0.97133046), np.float32(0.9711519), np.float32(0.972204), np.float32(0.97121364), np.float32(0.9720486), np.float32(0.9722272), np.float32(0.9713856), np.float32(0.97141314), np.float32(0.97214824), np.float32(0.9727386), np.float32(0.9733594), np.float32(0.9735946), np.float32(0.97397083), np.float32(0.9743104), np.float32(0.97353226), np.float32(0.97283214), np.float32(0.97409123), np.float32(0.97547907), np.float32(0.9754495), np.float32(0.9776587), np.float32(0.978529), np.float32(0.9796159), np.float32(0.9816679), np.float32(0.9804059), np.float32(0.9806425), np.float32(0.9807257), np.float32(0.9820296), np.float32(0.98295224), np.float32(0.9830358), np.float32(0.983779), np.float32(0.98438925), np.float32(0.9850804), np.float32(0.9850198), np.float32(0.9854778), np.float32(0.9851569), np.float32(0.98588693), np.float32(0.9860036), np.float32(0.9857032), np.float32(0.9860087), np.float32(0.986361), np.float32(0.9863485), np.float32(0.9857325), np.float32(0.9854456), np.float32(0.985747), np.float32(0.9855854), np.float32(0.9855633), np.float32(0.9855342), np.float32(0.9856329), np.float32(0.98553574), np.float32(0.98522365), np.float32(0.9853957), np.float32(0.9850425), np.float32(0.9849937), np.float32(0.9846373), np.float32(0.98459923), np.float32(0.9842807), np.float32(0.98413277), np.float32(0.98409545), np.float32(0.98441017), np.float32(0.9841463), np.float32(0.9849561), np.float32(0.98503494), np.float32(0.98510134), np.float32(0.9851341), np.float32(0.9849465), np.float32(0.9849434), np.float32(0.9852461), np.float32(0.98452157), np.float32(0.9847038), np.float32(0.9846401), np.float32(0.9841505), np.float32(0.98468775), np.float32(0.98413014), np.float32(0.984183), np.float32(0.9841463), np.float32(0.9837038), np.float32(0.9835972), np.float32(0.9835231), np.float32(0.9836099), np.float32(0.9839117), np.float32(0.9833129), np.float32(0.9831207), np.float32(0.98290944), np.float32(0.98303485), np.float32(0.9824854), np.float32(0.98246336), np.float32(0.98273313), np.float32(0.98311955), np.float32(0.9832523), np.float32(0.98370415), np.float32(0.9838749), np.float32(0.98431647), np.float32(0.98442656), np.float32(0.98451984), np.float32(0.98453844), np.float32(0.98403925), np.float32(0.9844775), np.float32(0.98420435), np.float32(0.984175), np.float32(0.9844455), np.float32(0.9842704), np.float32(0.98469204), np.float32(0.9847686), np.float32(0.9845977), np.float32(0.9846578), np.float32(0.9845467), np.float32(0.9845094), np.float32(0.98448735), np.float32(0.98416555), np.float32(0.98429996), np.float32(0.9842589), np.float32(0.98432237), np.float32(0.98438525), np.float32(0.98407286), np.float32(0.98361963), np.float32(0.983422), np.float32(0.9831944), np.float32(0.9827739), np.float32(0.9827083), np.float32(0.98250085), np.float32(0.9826537), np.float32(0.98254275), np.float32(0.9826728), np.float32(0.9826257), np.float32(0.98262215), np.float32(0.98239756), np.float32(0.98240083), np.float32(0.9828293), np.float32(0.98220086), np.float32(0.98192525), np.float32(0.98184687), np.float32(0.98206836), np.float32(0.98241925), np.float32(0.9825388), np.float32(0.9819504), np.float32(0.9809817), np.float32(0.9800601), np.float32(0.9798125), np.float32(0.9801901), np.float32(0.9788061), np.float32(0.9773703), np.float32(0.97715396), np.float32(0.9760138), np.float32(0.9744289), np.float32(0.97080404), np.float32(0.9688768), np.float32(0.96591115), np.float32(0.96608293), np.float32(0.96361315), np.float32(0.96319205), np.float32(0.96317446), np.float32(0.9649353), np.float32(0.9671729), np.float32(0.96696913), np.float32(0.9668464), np.float32(0.96660525), np.float32(0.9639719), np.float32(0.9662896), np.float32(0.9673244), np.float32(0.9628879), np.float32(0.9625711), np.float32(0.96138364), np.float32(0.95277107), np.float32(0.94748074), np.float32(0.93886733), np.float32(0.9155506), np.float32(0.8931863), np.float32(0.8782172), np.float32(0.8508826), np.float32(0.8291679), np.float32(0.79217744), np.float32(0.7567944), np.float32(0.7557823), np.float32(0.73192465), np.float32(0.6754286), np.float32(0.58578026), np.float32(0.56521696), np.float32(0.5192776), np.float32(0.47983313), np.float32(0.44129863), np.float32(0.4069409), np.float32(0.3584719), np.float32(0.36329928), np.float32(0.32376125), np.float32(0.2826475), np.float32(0.2638808), np.float32(0.26007432), np.float32(0.24963486), np.float32(0.2672962), np.float32(0.27987194), np.float32(0.29762203), np.float32(0.28996766), np.float32(0.29163834), np.float32(0.2672748), np.float32(0.273884), np.float32(0.2512884), np.float32(0.30320787), np.float32(0.333817), np.float32(0.30646685), np.float32(0.3330334), np.float32(0.30140933), np.float32(0.30958706), np.float32(0.31286553), np.float32(0.31385213), np.float32(0.34033167), np.float32(0.3629303), np.float32(0.39698717), np.float32(0.5045749), np.float32(0.54341704), np.float32(0.6128444), np.float32(0.60084635), np.float32(0.5890928), np.float32(0.5649614), np.float32(0.5508888), np.float32(0.57824945), np.float32(0.6435166), np.float32(0.67630863), np.float32(0.73661935), np.float32(0.7505882), np.float32(0.77732676), np.float32(0.84768796), np.float32(0.8442739), np.float32(0.84125334), np.float32(0.8567702), np.float32(0.85866344), np.float32(0.84834564), np.float32(0.8306801), np.float32(0.8536775), np.float32(0.9053795), np.float32(0.90687907), np.float32(0.914638), np.float32(0.9300882), np.float32(0.930243), np.float32(0.93322486), np.float32(0.92455614), np.float32(0.9343085), np.float32(0.9395776), np.float32(0.9466017), np.float32(0.952144), np.float32(0.9557111), np.float32(0.95433974), np.float32(0.940108), np.float32(0.95151913), np.float32(0.951362), np.float32(0.93575037), np.float32(0.93894625), np.float32(0.9374066), np.float32(0.8858914), np.float32(0.8274867), np.float32(0.8750901)], 'MPLSGGGVTASVRPDEGRHHRESTASVRLKAQRLRRALDTDRLEDAVKIAADVAAELRSSAAAELSPKAYYDVYLSVCAELRLLEMYVMESARRGAPVRELYERVQETPLVLPRLYLLVTAGSVYVKSMQAPPKDVLRDLVEMCAGVQHPQRGLFLRAYLSQMMKDKLPHAAAVENGEEDAAKETGAVAGGTVQDSIDFVLRNFTEMNRLWVRMQHDCSPREMELREKERLELRLLVGSNIATLSRLVGSDLALYRGKVLHAILDQIVSCNDAIAQEYLADCVAQVFPDEFQLATLDAFMQMCGKLKKGVKMRTILVSIIDRLRRFSASSADAANTARDAHAFDVFRSEMPGVMRRQGTSLPLTDRLRIYSSLMSFALESEPERFEHVDNVLGFCVADMDKFLGGEHPKKDGISPRTAVRLSSASEGKDRSYSALSAEDERLAVNVLTMLLEAFGSVGSVLQLENYVVLQRFLSYDKQRALAAQLLMSAKGYTPCIEDEGTLEKLFKYVAPLVQDRRVDERGMSEKEGVEFERFDVTSLTHHHEYLLALIPQSHMSAVPGGKPEGGGTAAADDVQVSERYTIEEMATFQEDQELVAKIVYLCDDTDVERALSLYASLRQELLHGGPRRVPITLPSLILASLRLALRCQAEEKVEVVEDVLGFAGECVSLIPDSHALLALRLQLHVAATGASLGKHAWRFVYDNLSEAFVLFEQHITAAREQHTALELMIVSLGQTQRSLDGEAFAALSRRAVKHATQALTRSDQCVLLCLCAQLFDVEHAGLARECVDRARRAAVACMNAAERVLLLLDVSRTAVAVHEAGVCDVTEENRLADTLGKIRDILAGRAAKSSPLGKLAAARYQRLVRHLKSCSKVFEGLDYSRL': [np.float32(0.9725417), np.float32(0.97375387), np.float32(0.9788396), np.float32(0.9797299), np.float32(0.9825195), np.float32(0.9822198), np.float32(0.98335326), np.float32(0.98269695), np.float32(0.98006743), np.float32(0.97744566), np.float32(0.9741582), np.float32(0.96955925), np.float32(0.966741), np.float32(0.9573545), np.float32(0.94993293), np.float32(0.921281), np.float32(0.90170205), np.float32(0.8693528), np.float32(0.84485537), np.float32(0.82947224), np.float32(0.7982681), np.float32(0.77842706), np.float32(0.7404931), np.float32(0.7102352), np.float32(0.67230725), np.float32(0.60459626), np.float32(0.5168578), np.float32(0.4415685), np.float32(0.40602267), np.float32(0.36160195), np.float32(0.32515454), np.float32(0.28119996), np.float32(0.26898906), np.float32(0.24672446), np.float32(0.22620578), np.float32(0.20925087), np.float32(0.22805457), np.float32(0.21187527), np.float32(0.19184473), np.float32(0.1935143), np.float32(0.18001008), np.float32(0.15888028), np.float32(0.14387786), np.float32(0.1568755), np.float32(0.1561933), np.float32(0.1363282), np.float32(0.13958749), np.float32(0.14971484), np.float32(0.14460778), np.float32(0.13698103), np.float32(0.14674601), np.float32(0.14324902), np.float32(0.15421572), np.float32(0.1399512), np.float32(0.12984683), np.float32(0.13132818), np.float32(0.13070896), np.float32(0.11742183), np.float32(0.12055576), np.float32(0.12980562), np.float32(0.12323239), np.float32(0.120453715), np.float32(0.1164682), np.float32(0.105274394), np.float32(0.095873736), np.float32(0.09703166), np.float32(0.09965581), np.float32(0.09141752), np.float32(0.08601425), np.float32(0.079503775), np.float32(0.0756819), np.float32(0.06609559), np.float32(0.057848282), np.float32(0.053213928), np.float32(0.050126605), np.float32(0.042808253), np.float32(0.034397464), np.float32(0.031396646), np.float32(0.030118056), np.float32(0.026694763), np.float32(0.024738476), np.float32(0.027068699), np.float32(0.031930123), np.float32(0.03433617), np.float32(0.03516423), np.float32(0.039116718), np.float32(0.04278649), np.float32(0.04444133), np.float32(0.048103727), np.float32(0.049577035), np.float32(0.047957756), np.float32(0.051979154), np.float32(0.058977842), np.float32(0.057284202), np.float32(0.059027176), np.float32(0.07059877), np.float32(0.07503887), np.float32(0.07939981), np.float32(0.084490485), np.float32(0.08743872), np.float32(0.0891929), np.float32(0.09010046), np.float32(0.0906228), np.float32(0.08651453), np.float32(0.07877612), np.float32(0.061492514), np.float32(0.05440013), np.float32(0.049869522), np.float32(0.046347573), np.float32(0.04221217), np.float32(0.042184398), np.float32(0.038225263), np.float32(0.033572957), np.float32(0.033027183), np.float32(0.032474767), np.float32(0.031100385), np.float32(0.029663289), np.float32(0.032002404), np.float32(0.034787625), np.float32(0.033875648), np.float32(0.03892499), np.float32(0.039399385), np.float32(0.04352026), np.float32(0.049370587), np.float32(0.051551297), np.float32(0.051215436), np.float32(0.053624123), np.float32(0.059995703), np.float32(0.056742337), np.float32(0.05509023), np.float32(0.05972905), np.float32(0.064170085), np.float32(0.059103288), np.float32(0.06888181), np.float32(0.08005076), np.float32(0.080238335), np.float32(0.084128216), np.float32(0.0862276), np.float32(0.09736359), np.float32(0.09818801), np.float32(0.092234634), np.float32(0.08624088), np.float32(0.07598012), np.float32(0.06696775), np.float32(0.058981013), np.float32(0.053827867), np.float32(0.045529503), np.float32(0.03962342), np.float32(0.037177667), np.float32(0.039101414), np.float32(0.040138483), np.float32(0.038507577), np.float32(0.039686207), np.float32(0.047798663), np.float32(0.04908156), np.float32(0.054037325), np.float32(0.057838436), np.float32(0.06264083), np.float32(0.06933308), np.float32(0.0732485), np.float32(0.078122094), np.float32(0.08322756), np.float32(0.07887782), np.float32(0.092753164), np.float32(0.110921055), np.float32(0.15070203), np.float32(0.17383216), np.float32(0.21482643), np.float32(0.29471722), np.float32(0.3013968), np.float32(0.33883473), np.float32(0.44932917), np.float32(0.55988044), np.float32(0.64328367), np.float32(0.6806919), np.float32(0.7640868), np.float32(0.83463883), np.float32(0.85739666), np.float32(0.8708709), np.float32(0.8631078), np.float32(0.88315016), np.float32(0.8706105), np.float32(0.8608556), np.float32(0.87281376), np.float32(0.83155113), np.float32(0.77485436), np.float32(0.7317675), np.float32(0.6828206), np.float32(0.5940395), np.float32(0.5464251), np.float32(0.47431403), np.float32(0.3927913), np.float32(0.31188852), np.float32(0.31225345), np.float32(0.34535578), np.float32(0.2968688), np.float32(0.23928258), np.float32(0.19773144), np.float32(0.14483826), np.float32(0.10350765), np.float32(0.08239213), np.float32(0.075027436), np.float32(0.06388565), np.float32(0.055055745), np.float32(0.05665142), np.float32(0.06258896), np.float32(0.061446548), np.float32(0.057838876), np.float32(0.06329376), np.float32(0.077083655), np.float32(0.08423434), np.float32(0.08457033), np.float32(0.09471102), np.float32(0.09587795), np.float32(0.095939256), np.float32(0.10387106), np.float32(0.12527837), np.float32(0.12253742), np.float32(0.11896008), np.float32(0.12203157), np.float32(0.122603014), np.float32(0.10869767), np.float32(0.111673586), np.float32(0.11548911), np.float32(0.11273493), np.float32(0.10332914), np.float32(0.110758156), np.float32(0.11105746), np.float32(0.10326893), np.float32(0.09101831), np.float32(0.08908672), np.float32(0.08427251), np.float32(0.071644224), np.float32(0.061511155), np.float32(0.06547187), np.float32(0.06163108), np.float32(0.0539652), np.float32(0.05566265), np.float32(0.05723962), np.float32(0.055155806), np.float32(0.049551863), np.float32(0.04930555), np.float32(0.04972354), np.float32(0.047859773), np.float32(0.047375113), np.float32(0.046295807), np.float32(0.04718236), np.float32(0.044451654), np.float32(0.042093832), np.float32(0.04392622), np.float32(0.043468237), np.float32(0.03925238), np.float32(0.03417491), np.float32(0.036607075), np.float32(0.03719369), np.float32(0.033613097), np.float32(0.03573149), np.float32(0.040021915), np.float32(0.035327144), np.float32(0.037167888), np.float32(0.039806996), np.float32(0.042266116), np.float32(0.03942473), np.float32(0.036250196), np.float32(0.038975526), np.float32(0.041444793), np.float32(0.039198123), np.float32(0.03652182), np.float32(0.036407117), np.float32(0.038813826), np.float32(0.031272177), np.float32(0.030381165), np.float32(0.03242285), np.float32(0.036767997), np.float32(0.03464358), np.float32(0.03881173), np.float32(0.04925574), np.float32(0.05335113), np.float32(0.06031823), np.float32(0.068320416), np.float32(0.072942436), np.float32(0.06580378), np.float32(0.0704699), np.float32(0.06730736), np.float32(0.056677043), np.float32(0.05247425), np.float32(0.051095948), np.float32(0.04693284), np.float32(0.042533737), np.float32(0.042841595), np.float32(0.041487683), np.float32(0.042866204), np.float32(0.041693006), np.float32(0.042827874), np.float32(0.045019664), np.float32(0.051961478), np.float32(0.058689695), np.float32(0.055222828), np.float32(0.057896953), np.float32(0.06849854), np.float32(0.06191918), np.float32(0.057775907), np.float32(0.056830306), np.float32(0.053424608), np.float32(0.047603622), np.float32(0.046218716), np.float32(0.045187473), np.float32(0.04229482), np.float32(0.039530467), np.float32(0.03897348), np.float32(0.042340152), np.float32(0.042828225), np.float32(0.0464571), np.float32(0.048197184), np.float32(0.047371265), np.float32(0.051952302), np.float32(0.05265965), np.float32(0.051536847), np.float32(0.05641497), np.float32(0.053984202), np.float32(0.05080861), np.float32(0.048960987), np.float32(0.049605217), np.float32(0.05270806), np.float32(0.059769075), np.float32(0.06540762), np.float32(0.06857094), np.float32(0.0786259), np.float32(0.09587953), np.float32(0.11080785), np.float32(0.110738546), np.float32(0.11684646), np.float32(0.13444164), np.float32(0.13807188), np.float32(0.13423248), np.float32(0.15610872), np.float32(0.1862798), np.float32(0.18101636), np.float32(0.18173768), np.float32(0.17843536), np.float32(0.17690437), np.float32(0.14490153), np.float32(0.12992573), np.float32(0.12891869), np.float32(0.11923636), np.float32(0.12014494), np.float32(0.12455192), np.float32(0.12140451), np.float32(0.12260399), np.float32(0.11774475), np.float32(0.11253682), np.float32(0.103766344), np.float32(0.101988286), np.float32(0.093600914), np.float32(0.09350679), np.float32(0.08887285), np.float32(0.098398276), np.float32(0.095415294), np.float32(0.090805516), np.float32(0.085731864), np.float32(0.07953283), np.float32(0.071199164), np.float32(0.06988127), np.float32(0.06874885), np.float32(0.062295023), np.float32(0.06255026), np.float32(0.06164374), np.float32(0.069716245), np.float32(0.061697084), np.float32(0.06359827), np.float32(0.0696435), np.float32(0.06979827), np.float32(0.06631813), np.float32(0.063584454), np.float32(0.06738595), np.float32(0.07288023), np.float32(0.06702017), np.float32(0.063259475), np.float32(0.0665103), np.float32(0.065864295), np.float32(0.05752773), np.float32(0.06491024), np.float32(0.06722857), np.float32(0.06264543), np.float32(0.06011043), np.float32(0.066283315), np.float32(0.07054168), np.float32(0.06293193), np.float32(0.067020305), np.float32(0.08275352), np.float32(0.078641586), np.float32(0.07116573), np.float32(0.08070253), np.float32(0.0850354), np.float32(0.092173986), np.float32(0.095807105), np.float32(0.12013411), np.float32(0.15933202), np.float32(0.18304728), np.float32(0.22175637), np.float32(0.25193363), np.float32(0.27535203), np.float32(0.2785455), np.float32(0.306258), np.float32(0.384747), np.float32(0.42114192), np.float32(0.47998342), np.float32(0.5349487), np.float32(0.5979642), np.float32(0.6373442), np.float32(0.6855533), np.float32(0.7294202), np.float32(0.7520518), np.float32(0.719473), np.float32(0.76669776), np.float32(0.7830738), np.float32(0.7905767), np.float32(0.8399842), np.float32(0.8413986), np.float32(0.87760377), np.float32(0.85513276), np.float32(0.8153521), np.float32(0.78844774), np.float32(0.7051768), np.float32(0.7437091), np.float32(0.7614682), np.float32(0.7776069), np.float32(0.7402578), np.float32(0.65893346), np.float32(0.6461546), np.float32(0.5883237), np.float32(0.50909597), np.float32(0.46025774), np.float32(0.4123908), np.float32(0.32987538), np.float32(0.1942683), np.float32(0.17139249), np.float32(0.13148624), np.float32(0.09713502), np.float32(0.076274484), np.float32(0.06602088), np.float32(0.053924926), np.float32(0.042085603), np.float32(0.041666407), np.float32(0.046532094), np.float32(0.04262687), np.float32(0.039157253), np.float32(0.042116553), np.float32(0.041169148), np.float32(0.036020957), np.float32(0.0346383), np.float32(0.030092401), np.float32(0.028784798), np.float32(0.025445743), np.float32(0.024640823), np.float32(0.026732262), np.float32(0.026195649), np.float32(0.024193877), np.float32(0.026311321), np.float32(0.030681534), np.float32(0.030242132), np.float32(0.029527884), np.float32(0.034135696), np.float32(0.03852152), np.float32(0.03685676), np.float32(0.04328077), np.float32(0.04577969), np.float32(0.04397908), np.float32(0.041697484), np.float32(0.04051062), np.float32(0.036972776), np.float32(0.034652065), np.float32(0.034551777), np.float32(0.03411924), np.float32(0.031607572), np.float32(0.03164947), np.float32(0.03154465), np.float32(0.033225965), np.float32(0.03634078), np.float32(0.040509023), np.float32(0.04396727), np.float32(0.048187267), np.float32(0.05363463), np.float32(0.056158565), np.float32(0.05622048), np.float32(0.06678174), np.float32(0.06944802), np.float32(0.07549153), np.float32(0.077424906), np.float32(0.06845562), np.float32(0.059100974), np.float32(0.06013561), np.float32(0.063862614), np.float32(0.05994975), np.float32(0.060645837), np.float32(0.071916774), np.float32(0.07229474), np.float32(0.0723131), np.float32(0.07058847), np.float32(0.071929105), np.float32(0.06942941), np.float32(0.06712257), np.float32(0.06502915), np.float32(0.066025145), np.float32(0.07118534), np.float32(0.07392006), np.float32(0.073857784), np.float32(0.080884956), np.float32(0.0903078), np.float32(0.100641534), np.float32(0.101341456), np.float32(0.09514089), np.float32(0.09596851), np.float32(0.12040629), np.float32(0.15359771), np.float32(0.15654694), np.float32(0.15412103), np.float32(0.17636399), np.float32(0.20272064), np.float32(0.18944111), np.float32(0.19256924), np.float32(0.21522461), np.float32(0.21747456), np.float32(0.20643263), np.float32(0.20662978), np.float32(0.21187612), np.float32(0.1945012), np.float32(0.18691844), np.float32(0.1771929), np.float32(0.17974249), np.float32(0.16878583), np.float32(0.16324791), np.float32(0.15933834), np.float32(0.13323912), np.float32(0.11622699), np.float32(0.111250095), np.float32(0.10495731), np.float32(0.079522535), np.float32(0.057179663), np.float32(0.04968782), np.float32(0.05153531), np.float32(0.05323222), np.float32(0.05361886), np.float32(0.056834705), np.float32(0.06344055), np.float32(0.069877766), np.float32(0.08065008), np.float32(0.1125268), np.float32(0.16893245), np.float32(0.18301897), np.float32(0.24173604), np.float32(0.28516662), np.float32(0.31526515), np.float32(0.3798942), np.float32(0.42927513), np.float32(0.5444887), np.float32(0.6352211), np.float32(0.73011154), np.float32(0.8066619), np.float32(0.84936345), np.float32(0.8766328), np.float32(0.89675236), np.float32(0.9216192), np.float32(0.92805415), np.float32(0.9309511), np.float32(0.93566006), np.float32(0.9274248), np.float32(0.93334585), np.float32(0.91960114), np.float32(0.89141953), np.float32(0.8541769), np.float32(0.8502242), np.float32(0.81309116), np.float32(0.7216437), np.float32(0.67017716), np.float32(0.63019407), np.float32(0.5262135), np.float32(0.47814518), np.float32(0.47680598), np.float32(0.36121973), np.float32(0.28292823), np.float32(0.23719439), np.float32(0.19319308), np.float32(0.14955254), np.float32(0.11715113), np.float32(0.09617998), np.float32(0.08359598), np.float32(0.0676071), np.float32(0.06668907), np.float32(0.062448423), np.float32(0.054714892), np.float32(0.052456293), np.float32(0.055682432), np.float32(0.06226274), np.float32(0.06239379), np.float32(0.05788031), np.float32(0.05630778), np.float32(0.06017599), np.float32(0.04925227), np.float32(0.04610363), np.float32(0.053022567), np.float32(0.04590902), np.float32(0.039012086), np.float32(0.03702545), np.float32(0.036459837), np.float32(0.029008867), np.float32(0.028251655), np.float32(0.03083228), np.float32(0.033527963), np.float32(0.030916438), np.float32(0.036780488), np.float32(0.044101518), np.float32(0.047628984), np.float32(0.055296913), np.float32(0.067613274), np.float32(0.07141741), np.float32(0.07728298), np.float32(0.069820486), np.float32(0.07033248), np.float32(0.07563888), np.float32(0.07443105), np.float32(0.06657903), np.float32(0.07000134), np.float32(0.074911796), np.float32(0.06786316), np.float32(0.06424852), np.float32(0.065902255), np.float32(0.065093644), np.float32(0.059709664), np.float32(0.057237517), np.float32(0.05334483), np.float32(0.04679716), np.float32(0.04116123), np.float32(0.039050646), np.float32(0.04194086), np.float32(0.037437614), np.float32(0.03610538), np.float32(0.035230387), np.float32(0.03820891), np.float32(0.036588717), np.float32(0.036122896), np.float32(0.035426214), np.float32(0.037952647), np.float32(0.03736816), np.float32(0.034329876), np.float32(0.03974277), np.float32(0.044596996), np.float32(0.04197121), np.float32(0.04183289), np.float32(0.04741195), np.float32(0.05179294), np.float32(0.048283335), np.float32(0.05847349), np.float32(0.06493146), np.float32(0.06491858), np.float32(0.06265806), np.float32(0.07431471), np.float32(0.07688374), np.float32(0.070928656), np.float32(0.07733176), np.float32(0.08081933), np.float32(0.07845322), np.float32(0.06662619), np.float32(0.059982356), np.float32(0.055204023), np.float32(0.051059302), np.float32(0.04282097), np.float32(0.041259404), np.float32(0.043140225), np.float32(0.03765991), np.float32(0.034893304), np.float32(0.036326136), np.float32(0.03768615), np.float32(0.034711763), np.float32(0.03438495), np.float32(0.034585364), np.float32(0.034716986), np.float32(0.035220932), np.float32(0.0395937), np.float32(0.044884205), np.float32(0.044997178), np.float32(0.047122326), np.float32(0.054329846), np.float32(0.052419), np.float32(0.045528118), np.float32(0.043771632), np.float32(0.04460056), np.float32(0.045049056), np.float32(0.046763968), np.float32(0.0475901), np.float32(0.05658591), np.float32(0.06082885), np.float32(0.060169354), np.float32(0.06441666), np.float32(0.07088022), np.float32(0.07002444), np.float32(0.063083306), np.float32(0.06689729), np.float32(0.062680475), np.float32(0.058483306), np.float32(0.05767347), np.float32(0.061216637), np.float32(0.059030354), np.float32(0.051504362), np.float32(0.05857852), np.float32(0.06059845), np.float32(0.054119598), np.float32(0.05704846), np.float32(0.06773884), np.float32(0.07431899), np.float32(0.07565723), np.float32(0.080058224), np.float32(0.0863945), np.float32(0.08182165), np.float32(0.07806009), np.float32(0.07959456), np.float32(0.07708245), np.float32(0.072728924), np.float32(0.06948746), np.float32(0.07476974), np.float32(0.07341221), np.float32(0.071460195), np.float32(0.076665945), np.float32(0.08437865), np.float32(0.08846851), np.float32(0.094620906), np.float32(0.100102246), np.float32(0.10616771), np.float32(0.10808815), np.float32(0.12116323), np.float32(0.1312541), np.float32(0.1151599), np.float32(0.09774296), np.float32(0.098398), np.float32(0.09884815), np.float32(0.08606954), np.float32(0.08299823), np.float32(0.09349348), np.float32(0.09658352), np.float32(0.09221125), np.float32(0.104293905), np.float32(0.122049846), np.float32(0.120306276), np.float32(0.121207304), np.float32(0.13231647), np.float32(0.14269775), np.float32(0.13737914), np.float32(0.1318312), np.float32(0.13054293), np.float32(0.1222446), np.float32(0.11544313), np.float32(0.106818296), np.float32(0.09771539), np.float32(0.09062736), np.float32(0.07485249), np.float32(0.07485947), np.float32(0.07709827), np.float32(0.07216619), np.float32(0.062473785), np.float32(0.06442528), np.float32(0.06495416), np.float32(0.061224904), np.float32(0.051505588), np.float32(0.05169625), np.float32(0.049017858), np.float32(0.04622969), np.float32(0.047578223), np.float32(0.050439402), np.float32(0.050630305), np.float32(0.048231605), np.float32(0.048695244), np.float32(0.04647711), np.float32(0.045391813), np.float32(0.04657937), np.float32(0.043889537), np.float32(0.041858174), np.float32(0.04549921), np.float32(0.04890554), np.float32(0.04905011), np.float32(0.05368382), np.float32(0.061495002), np.float32(0.061172962), np.float32(0.061195597), np.float32(0.06996154), np.float32(0.075965285), np.float32(0.071268), np.float32(0.06903168), np.float32(0.075507015), np.float32(0.07095286), np.float32(0.063671716), np.float32(0.062076993), np.float32(0.060746882), np.float32(0.053711347), np.float32(0.048106685), np.float32(0.053182628), np.float32(0.053619396), np.float32(0.046368558), np.float32(0.044614054), np.float32(0.04601888), np.float32(0.0426469), np.float32(0.04168007), np.float32(0.048235208), np.float32(0.050396748), np.float32(0.051718354), np.float32(0.054481424), np.float32(0.05864149), np.float32(0.061605), np.float32(0.063579515), np.float32(0.06834396), np.float32(0.081487074), np.float32(0.08639418), np.float32(0.086118236), np.float32(0.096199706), np.float32(0.10408226), np.float32(0.107987195), np.float32(0.12549403), np.float32(0.13831356), np.float32(0.14981583), np.float32(0.16365242), np.float32(0.15555824), np.float32(0.17622079), np.float32(0.19243328), np.float32(0.20170116), np.float32(0.18667877), np.float32(0.1712772), np.float32(0.19460462), np.float32(0.16429263), np.float32(0.16789581), np.float32(0.1673181), np.float32(0.1619463), np.float32(0.14697847), np.float32(0.14972328), np.float32(0.14849932), np.float32(0.15379222), np.float32(0.14986563), np.float32(0.154025), np.float32(0.16370967), np.float32(0.17765331), np.float32(0.17478046), np.float32(0.18543115), np.float32(0.18658791), np.float32(0.1740194), np.float32(0.18558902), np.float32(0.19584335), np.float32(0.17567965), np.float32(0.15931587), np.float32(0.16991983), np.float32(0.18522051), np.float32(0.17316316), np.float32(0.18436018), np.float32(0.21148878), np.float32(0.20710477), np.float32(0.20082289), np.float32(0.20568101), np.float32(0.22099808), np.float32(0.19755751), np.float32(0.19719145), np.float32(0.20506276), np.float32(0.21020165), np.float32(0.16533132), np.float32(0.16337484), np.float32(0.15769304), np.float32(0.14945287), np.float32(0.14700854), np.float32(0.14858045), np.float32(0.17034122), np.float32(0.16166039), np.float32(0.17279944), np.float32(0.18489914), np.float32(0.20719881), np.float32(0.23439202), np.float32(0.25658697), np.float32(0.28922707), np.float32(0.30538166), np.float32(0.30590788), np.float32(0.3919032), np.float32(0.46634084), np.float32(0.47494152), np.float32(0.483097), np.float32(0.51278013), np.float32(0.4929868), np.float32(0.48823252)], 'MLSQLGISGKGSEKASGSRYIPLSSLQSSTNHSLREPPAEDEPLTSGFQGPSLAQRQHDGAPVSRLRSFRNGSLLIAASVVIGIGITFAMGWTVGNARSGQPASGAQLGNKTAALASGRTYYIAADKISWDYAPSGRMRCYPPGFAAMPTGAARIGGTFVKAQYREYTDASFKALKPRGKEWEHLGSLGPALYAEVGDVLVVVFRNNLPFPVNMAPTGGLTIAPDRPGGPTSANVTQPVPPGHTVTYTWAVPEQAGPQPGATVSSRMWLYRSNVDPAAHDNAGLTGPVIVAGRGQAGPGGRARDVDRDVVSVFAVVEERSSPFAAQHDPKLTSGASFTKNMINGWEFCNMPAGGITLRTGERVRWHVSSVGNHDGLHNYHWHGHVVELNGHHVDQFTGIPTASYSVNMVPDEPGNWLFHCHVNQHMGGGMVDMYTVEGPRAPLPASTGVERTYYVAAEEVLWDYVPLGMDHCSNPPKPFTPDTVGYPYLAGPWPGSGANANGSSGGTSTSSNGGANSSATAATPTPRLGPQLVKTLYVEYTDANFTAAKPRLPGDAYQGFMGPLLRANVGDTIKVVFRNRARVPTSIHAHGVRYSKANEGTLYEDGSDPATDKADDVVAPGQTYTYTWHVRELSGPGPRDPSSLLWIYHGHVDEAAETNAGLMGGIIITRRGMARSASDLTPVDVDREVVLLMTVTDETASSNFKANLQKVDPTAASDPAALGRITGDPDFQSHMLKHSINGFMYCNLPRLNFTVGERVRLHIMSFGSVDDTHSVHMGGPRLDYNRQHSDAVQISPGGMISADVAFTAPGNYELQCRMAHHIIAGMRARYAVFPADPQAAPQLPATQLTGVTRTYFVQAEPVEWDYAPAGYQKCTETDMLGEATPYLVRSSASIGSKYRKAVYREYTDASFTVRKAGPNYTGLVGPLLIAEVGDRLDVHFRNALVDLPHYPVNIAPGGGLVEDGSDAACAGGAPVAAGEDCVYRWIVPDTAGPAIADFSTVAYGYTSSVDMASAPNLGLVGALVVAGRGELQPPAAAGAAPLPAGVDFLVPLYFQVMDENSSPYLPASAKAAGVNLTAMSAIEDEHNTHTPAGSGSVSGSGNAHGSMDMSGGGEMAMEPEDFMETNRMHAINGYVYCNLPRPAFPTGSLVRWVLMAYGTASEFHAPYFVNHVVQVDRSGWSTLASLMPATVRTADMRAGTAGNWLMFCDVHHDYMAGMMAEFTVLPDMSRQRA': [np.float32(0.96903783), np.float32(0.97032386), np.float32(0.9719783), np.float32(0.9717282), np.float32(0.97499734), np.float32(0.9742493), np.float32(0.9768521), np.float32(0.9777696), np.float32(0.9782642), np.float32(0.9783212), np.float32(0.978122), np.float32(0.9769891), np.float32(0.97647923), np.float32(0.97539437), np.float32(0.97626954), np.float32(0.97640014), np.float32(0.97614664), np.float32(0.97491574), np.float32(0.9758774), np.float32(0.9761027), np.float32(0.9774825), np.float32(0.9784218), np.float32(0.9787556), np.float32(0.9788441), np.float32(0.9791363), np.float32(0.9794938), np.float32(0.97925204), np.float32(0.9797584), np.float32(0.9800213), np.float32(0.9800071), np.float32(0.98002064), np.float32(0.9793108), np.float32(0.97903866), np.float32(0.9787552), np.float32(0.97897047), np.float32(0.9777281), np.float32(0.9786971), np.float32(0.9787304), np.float32(0.9743301), np.float32(0.9709709), np.float32(0.9784259), np.float32(0.9772519), np.float32(0.9817436), np.float32(0.9802132), np.float32(0.98092365), np.float32(0.9803152), np.float32(0.98052716), np.float32(0.9736589), np.float32(0.9751703), np.float32(0.96700823), np.float32(0.96949995), np.float32(0.9613353), np.float32(0.9631615), np.float32(0.9588071), np.float32(0.96327674), np.float32(0.9578526), np.float32(0.949971), np.float32(0.9440171), np.float32(0.9475944), np.float32(0.94939506), np.float32(0.9448945), np.float32(0.9457895), np.float32(0.94737846), np.float32(0.9479904), np.float32(0.94202065), np.float32(0.9321845), np.float32(0.9260009), np.float32(0.9066127), np.float32(0.89278054), np.float32(0.86622155), np.float32(0.85859525), np.float32(0.81002533), np.float32(0.7895327), np.float32(0.7559185), np.float32(0.7635589), np.float32(0.7634885), np.float32(0.7578609), np.float32(0.7661011), np.float32(0.7219419), np.float32(0.7288504), np.float32(0.7270289), np.float32(0.74117196), np.float32(0.733729), np.float32(0.7335102), np.float32(0.7241784), np.float32(0.73722583), np.float32(0.75387174), np.float32(0.76625407), np.float32(0.7609011), np.float32(0.78485537), np.float32(0.7900054), np.float32(0.8101805), np.float32(0.83952487), np.float32(0.8844149), np.float32(0.9114771), np.float32(0.91810966), np.float32(0.9108807), np.float32(0.91867995), np.float32(0.91095483), np.float32(0.92868704), np.float32(0.92552483), np.float32(0.93785435), np.float32(0.92728496), np.float32(0.9253645), np.float32(0.9244776), np.float32(0.9186348), np.float32(0.9094903), np.float32(0.87805074), np.float32(0.8634376), np.float32(0.81365734), np.float32(0.7721782), np.float32(0.75183254), np.float32(0.7343064), np.float32(0.62888646), np.float32(0.5066647), np.float32(0.506996), np.float32(0.43193126), np.float32(0.08033822), np.float32(0.11113825), np.float32(0.097237214), np.float32(0.09919226), np.float32(0.087967634), np.float32(0.071481206), np.float32(0.06879121), np.float32(0.08662678), np.float32(0.11591634), np.float32(0.11377037), np.float32(0.10873706), np.float32(0.11463562), np.float32(0.09727613), np.float32(0.09484713), np.float32(0.09460147), np.float32(0.09318505), np.float32(0.11865614), np.float32(0.096976146), np.float32(0.11198937), np.float32(0.105528325), np.float32(0.12219804), np.float32(0.13148558), np.float32(0.1125985), np.float32(0.11431878), np.float32(0.12101044), np.float32(0.12742023), np.float32(0.14855595), np.float32(0.17041232), np.float32(0.17603971), np.float32(0.17907096), np.float32(0.14574353), np.float32(0.11650378), np.float32(0.107883826), np.float32(0.10109642), np.float32(0.12576629), np.float32(0.12551066), np.float32(0.14699617), np.float32(0.1301523), np.float32(0.1264171), np.float32(0.085091636), np.float32(0.098806866), np.float32(0.09475058), np.float32(0.097497106), np.float32(0.076616846), np.float32(0.085355334), np.float32(0.07921163), np.float32(0.06814881), np.float32(0.07070504), np.float32(0.07256918), np.float32(0.07497909), np.float32(0.08543244), np.float32(0.09275198), np.float32(0.1041105), np.float32(0.09925824), np.float32(0.10112171), np.float32(0.10958437), np.float32(0.10478113), np.float32(0.10291324), np.float32(0.106679395), np.float32(0.11306084), np.float32(0.09975151), np.float32(0.094346546), np.float32(0.09358218), np.float32(0.08694567), np.float32(0.07650132), np.float32(0.06884388), np.float32(0.073967226), np.float32(0.08103706), np.float32(0.070732035), np.float32(0.06765076), np.float32(0.06657668), np.float32(0.058693398), np.float32(0.0476675), np.float32(0.03653182), np.float32(0.032738127), np.float32(0.02716455), np.float32(0.025286665), np.float32(0.027055988), np.float32(0.02809025), np.float32(0.027386282), np.float32(0.030119298), np.float32(0.03164848), np.float32(0.032543376), np.float32(0.034876544), np.float32(0.036472898), np.float32(0.03735019), np.float32(0.03930267), np.float32(0.04243701), np.float32(0.047508717), np.float32(0.05107236), np.float32(0.049469825), np.float32(0.049509585), np.float32(0.057754066), np.float32(0.06642692), np.float32(0.08217511), np.float32(0.10192862), np.float32(0.1256969), np.float32(0.16815823), np.float32(0.27724695), np.float32(0.329878), np.float32(0.3446124), np.float32(0.36891657), np.float32(0.3886996), np.float32(0.38609028), np.float32(0.30562466), np.float32(0.3525811), np.float32(0.27523264), np.float32(0.32228452), np.float32(0.31712952), np.float32(0.31345856), np.float32(0.46961), np.float32(0.5440493), np.float32(0.54595363), np.float32(0.61819726), np.float32(0.6037346), np.float32(0.6165543), np.float32(0.66459394), np.float32(0.61196107), np.float32(0.37523875), np.float32(0.36148185), np.float32(0.2509092), np.float32(0.23439021), np.float32(0.17608233), np.float32(0.12816596), np.float32(0.17335966), np.float32(0.13956757), np.float32(0.15784065), np.float32(0.14768766), np.float32(0.15789613), np.float32(0.1382117), np.float32(0.13092501), np.float32(0.13128892), np.float32(0.12959802), np.float32(0.12274553), np.float32(0.1170287), np.float32(0.10929303), np.float32(0.09560563), np.float32(0.08335988), np.float32(0.06966809), np.float32(0.06446386), np.float32(0.067327134), np.float32(0.059054222), np.float32(0.06446694), np.float32(0.06875782), np.float32(0.08246259), np.float32(0.08100033), np.float32(0.1038862), np.float32(0.1204073), np.float32(0.10053123), np.float32(0.08395053), np.float32(0.08531961), np.float32(0.09507995), np.float32(0.09695384), np.float32(0.10746679), np.float32(0.115557075), np.float32(0.1262267), np.float32(0.12634675), np.float32(0.11696388), np.float32(0.10476005), np.float32(0.100308664), np.float32(0.10172509), np.float32(0.09595258), np.float32(0.10389355), np.float32(0.10979288), np.float32(0.154036), np.float32(0.19709063), np.float32(0.21764761), np.float32(0.24607243), np.float32(0.24178788), np.float32(0.24715142), np.float32(0.26255986), np.float32(0.24945955), np.float32(0.2521322), np.float32(0.2187238), np.float32(0.21156235), np.float32(0.22108024), np.float32(0.21072127), np.float32(0.19105087), np.float32(0.22733931), np.float32(0.20935528), np.float32(0.15711993), np.float32(0.16229638), np.float32(0.13445057), np.float32(0.1139595), np.float32(0.14635482), np.float32(0.28071988), np.float32(0.25804278), np.float32(0.17428611), np.float32(0.13652073), np.float32(0.11911365), np.float32(0.11133109), np.float32(0.100831084), np.float32(0.088951744), np.float32(0.09108557), np.float32(0.08846564), np.float32(0.074805446), np.float32(0.07820126), np.float32(0.07669833), np.float32(0.07281628), np.float32(0.07286077), np.float32(0.08258748), np.float32(0.09722157), np.float32(0.08048837), np.float32(0.0886773), np.float32(0.09702295), np.float32(0.11492993), np.float32(0.12442636), np.float32(0.15558691), np.float32(0.14479876), np.float32(0.18329257), np.float32(0.20116381), np.float32(0.20622736), np.float32(0.19858956), np.float32(0.16587265), np.float32(0.1797505), np.float32(0.15859056), np.float32(0.1652081), np.float32(0.1368481), np.float32(0.12908842), np.float32(0.14749281), np.float32(0.11857091), np.float32(0.09288016), np.float32(0.093332835), np.float32(0.101295345), np.float32(0.08568746), np.float32(0.06805655), np.float32(0.056564827), np.float32(0.052401047), np.float32(0.037773788), np.float32(0.03725368), np.float32(0.03706121), np.float32(0.03456253), np.float32(0.038015), np.float32(0.03905602), np.float32(0.03360337), np.float32(0.033540364), np.float32(0.030615458), np.float32(0.03295691), np.float32(0.031187644), np.float32(0.029197281), np.float32(0.03383999), np.float32(0.034701996), np.float32(0.03389926), np.float32(0.04145281), np.float32(0.036358833), np.float32(0.04179132), np.float32(0.040356804), np.float32(0.036753047), np.float32(0.029898193), np.float32(0.025982482), np.float32(0.025801633), np.float32(0.024924615), np.float32(0.023926858), np.float32(0.02288158), np.float32(0.020257188), np.float32(0.018073464), np.float32(0.017276147), np.float32(0.016170833), np.float32(0.017399723), np.float32(0.018097552), np.float32(0.02069272), np.float32(0.02092003), np.float32(0.022141634), np.float32(0.022307916), np.float32(0.021507725), np.float32(0.021104265), np.float32(0.022860274), np.float32(0.02262036), np.float32(0.022464711), np.float32(0.022203792), np.float32(0.021889362), np.float32(0.022769138), np.float32(0.023483858), np.float32(0.023312395), np.float32(0.02345978), np.float32(0.023617892), np.float32(0.0260636), np.float32(0.025966624), np.float32(0.026681593), np.float32(0.026668599), np.float32(0.029436214), np.float32(0.030784413), np.float32(0.033391118), np.float32(0.03722233), np.float32(0.0377785), np.float32(0.03545262), np.float32(0.029716492), np.float32(0.026656866), np.float32(0.024535457), np.float32(0.021746295), np.float32(0.018855529), np.float32(0.016489273), np.float32(0.017246842), np.float32(0.015584906), np.float32(0.015459096), np.float32(0.016986798), np.float32(0.017372783), np.float32(0.01881456), np.float32(0.019086821), np.float32(0.024349196), np.float32(0.022639854), np.float32(0.0234802), np.float32(0.018223722), np.float32(0.01767464), np.float32(0.017698051), np.float32(0.017833581), np.float32(0.016376926), np.float32(0.016324738), np.float32(0.01621614), np.float32(0.016866384), np.float32(0.019875126), np.float32(0.026318248), np.float32(0.028407231), np.float32(0.03477108), np.float32(0.042832572), np.float32(0.051553838), np.float32(0.059540115), np.float32(0.07329067), np.float32(0.08497552), np.float32(0.09147263), np.float32(0.07996866), np.float32(0.07679451), np.float32(0.07032209), np.float32(0.07057422), np.float32(0.06569166), np.float32(0.05929906), np.float32(0.06910068), np.float32(0.0696668), np.float32(0.06676183), np.float32(0.07757163), np.float32(0.08506746), np.float32(0.08025641), np.float32(0.07315997), np.float32(0.0664837), np.float32(0.063057), np.float32(0.054817997), np.float32(0.051083248), np.float32(0.048007846), np.float32(0.049784817), np.float32(0.05035316), np.float32(0.049392942), np.float32(0.050638903), np.float32(0.050087288), np.float32(0.047278926), np.float32(0.051511075), np.float32(0.052052304), np.float32(0.059326205), np.float32(0.0739861), np.float32(0.09661507), np.float32(0.11688262), np.float32(0.14977416), np.float32(0.17921203), np.float32(0.18874964), np.float32(0.21488523), np.float32(0.25211522), np.float32(0.27023622), np.float32(0.29301947), np.float32(0.2881142), np.float32(0.28536808), np.float32(0.30133814), np.float32(0.3048215), np.float32(0.31271967), np.float32(0.30386877), np.float32(0.3941414), np.float32(0.44812423), np.float32(0.38612738), np.float32(0.45888084), np.float32(0.55761784), np.float32(0.53620976), np.float32(0.57653034), np.float32(0.61462134), np.float32(0.6374833), np.float32(0.70705044), np.float32(0.7488476), np.float32(0.8119986), np.float32(0.8552973), np.float32(0.85561025), np.float32(0.8548096), np.float32(0.86793524), np.float32(0.8772392), np.float32(0.923008), np.float32(0.9519821), np.float32(0.9596631), np.float32(0.9679997), np.float32(0.9748198), np.float32(0.97642845), np.float32(0.97896975), np.float32(0.98135006), np.float32(0.98244876), np.float32(0.9830891), np.float32(0.98391795), np.float32(0.9844922), np.float32(0.9846773), np.float32(0.9847114), np.float32(0.9840013), np.float32(0.98359686), np.float32(0.98264587), np.float32(0.98158664), np.float32(0.9789899), np.float32(0.97681636), np.float32(0.9695106), np.float32(0.9650695), np.float32(0.9585552), np.float32(0.94105476), np.float32(0.9110494), np.float32(0.88884556), np.float32(0.8608882), np.float32(0.8154268), np.float32(0.7804551), np.float32(0.73803216), np.float32(0.66966486), np.float32(0.55057776), np.float32(0.43463397), np.float32(0.36489844), np.float32(0.32719773), np.float32(0.2916774), np.float32(0.2532004), np.float32(0.19850534), np.float32(0.18562809), np.float32(0.15596475), np.float32(0.13746773), np.float32(0.13175492), np.float32(0.1317355), np.float32(0.11926831), np.float32(0.11467108), np.float32(0.123117484), np.float32(0.124893725), np.float32(0.12767515), np.float32(0.13002402), np.float32(0.13645115), np.float32(0.14195108), np.float32(0.14495714), np.float32(0.14270978), np.float32(0.13158558), np.float32(0.13366432), np.float32(0.13707468), np.float32(0.12695615), np.float32(0.13227837), np.float32(0.12736006), np.float32(0.11790052), np.float32(0.12442517), np.float32(0.122195035), np.float32(0.120014645), np.float32(0.11199856), np.float32(0.09460213), np.float32(0.093278214), np.float32(0.077804446), np.float32(0.0729114), np.float32(0.06349654), np.float32(0.06536688), np.float32(0.05663967), np.float32(0.064101055), np.float32(0.062643185), np.float32(0.06716558), np.float32(0.059909817), np.float32(0.062223766), np.float32(0.06499746), np.float32(0.06747814), np.float32(0.06367965), np.float32(0.07439028), np.float32(0.08151497), np.float32(0.07746814), np.float32(0.07585781), np.float32(0.07577058), np.float32(0.08433999), np.float32(0.071146786), np.float32(0.06761747), np.float32(0.07238638), np.float32(0.07925941), np.float32(0.07686958), np.float32(0.09252722), np.float32(0.09149988), np.float32(0.09752751), np.float32(0.104586504), np.float32(0.101149864), np.float32(0.099684626), np.float32(0.09798197), np.float32(0.08881408), np.float32(0.11114239), np.float32(0.11893809), np.float32(0.13250913), np.float32(0.1358396), np.float32(0.15041108), np.float32(0.15388606), np.float32(0.15104015), np.float32(0.16793291), np.float32(0.1963081), np.float32(0.20606387), np.float32(0.20026074), np.float32(0.21916668), np.float32(0.24383634), np.float32(0.23304307), np.float32(0.2381179), np.float32(0.24814174), np.float32(0.21358149), np.float32(0.19243328), np.float32(0.18296914), np.float32(0.18687771), np.float32(0.19066215), np.float32(0.1564295), np.float32(0.137684), np.float32(0.12917797), np.float32(0.11770641), np.float32(0.10755294), np.float32(0.09355967), np.float32(0.086336076), np.float32(0.08331262), np.float32(0.079724215), np.float32(0.070467055), np.float32(0.072870955), np.float32(0.08157411), np.float32(0.08049546), np.float32(0.0753577), np.float32(0.075297914), np.float32(0.074088655), np.float32(0.06627463), np.float32(0.059697524), np.float32(0.055130232), np.float32(0.049617782), np.float32(0.04717895), np.float32(0.046127282), np.float32(0.05000971), np.float32(0.054962385), np.float32(0.058004685), np.float32(0.06494527), np.float32(0.074356794), np.float32(0.072448745), np.float32(0.0747292), np.float32(0.08143898), np.float32(0.07651235), np.float32(0.07329716), np.float32(0.06696316), np.float32(0.06316649), np.float32(0.058091126), np.float32(0.05292164), np.float32(0.049533162), np.float32(0.04579844), np.float32(0.042748705), np.float32(0.04079725), np.float32(0.040004533), np.float32(0.04050828), np.float32(0.044835456), np.float32(0.0498582), np.float32(0.05267545), np.float32(0.052220426), np.float32(0.053311694), np.float32(0.060618035), np.float32(0.06679176), np.float32(0.06768251), np.float32(0.072108746), np.float32(0.08001398), np.float32(0.082726575), np.float32(0.07920648), np.float32(0.08397072), np.float32(0.08024496), np.float32(0.07916158), np.float32(0.07567972), np.float32(0.07969931), np.float32(0.08162541), np.float32(0.08520919), np.float32(0.08433347), np.float32(0.08428114), np.float32(0.08429208), np.float32(0.09195917), np.float32(0.08482256), np.float32(0.08038237), np.float32(0.0694456), np.float32(0.06539924), np.float32(0.06642823), np.float32(0.071944356), np.float32(0.06857316), np.float32(0.07277925), np.float32(0.06957276), np.float32(0.07397484), np.float32(0.07341414), np.float32(0.070225894), np.float32(0.06934006), np.float32(0.06824347), np.float32(0.068289556), np.float32(0.060126234), np.float32(0.065823354), np.float32(0.06629985), np.float32(0.063284434), np.float32(0.071744636), np.float32(0.08942532), np.float32(0.11736931), np.float32(0.13702781), np.float32(0.20257333), np.float32(0.26249626), np.float32(0.2846457), np.float32(0.2967516), np.float32(0.32730588), np.float32(0.32432964), np.float32(0.342138), np.float32(0.31480253), np.float32(0.33713767), np.float32(0.2745105), np.float32(0.30116943), np.float32(0.27794662), np.float32(0.26988712), np.float32(0.2696534), np.float32(0.27902326), np.float32(0.28793195), np.float32(0.283165), np.float32(0.24572529), np.float32(0.2664171), np.float32(0.28968117), np.float32(0.2615821), np.float32(0.22755373), np.float32(0.20453936), np.float32(0.1881079), np.float32(0.15122116), np.float32(0.14712374), np.float32(0.14222462), np.float32(0.112127736), np.float32(0.09387205), np.float32(0.0797603), np.float32(0.07018966), np.float32(0.07033393), np.float32(0.05982662), np.float32(0.05933017), np.float32(0.059964303), np.float32(0.05001193), np.float32(0.048435234), np.float32(0.041513003), np.float32(0.04003475), np.float32(0.041596074), np.float32(0.042686895), np.float32(0.04563328), np.float32(0.046173386), np.float32(0.044246476), np.float32(0.044621564), np.float32(0.0373508), np.float32(0.0358602), np.float32(0.032795276), np.float32(0.03253695), np.float32(0.030168012), np.float32(0.026909107), np.float32(0.029229488), np.float32(0.033065084), np.float32(0.034475222), np.float32(0.03948174), np.float32(0.042400207), np.float32(0.05085306), np.float32(0.053034443), np.float32(0.050866686), np.float32(0.05186463), np.float32(0.051962804), np.float32(0.051878773), np.float32(0.05554056), np.float32(0.0523948), np.float32(0.055263557), np.float32(0.055360902), np.float32(0.046740986), np.float32(0.051540554), np.float32(0.054144002), np.float32(0.062026244), np.float32(0.07390383), np.float32(0.09128436), np.float32(0.100591086), np.float32(0.09825504), np.float32(0.11883664), np.float32(0.13190947), np.float32(0.14828168), np.float32(0.1500304), np.float32(0.13240628), np.float32(0.13130087), np.float32(0.14387159), np.float32(0.1557695), np.float32(0.15368253), np.float32(0.15152021), np.float32(0.14872545), np.float32(0.14348386), np.float32(0.1256553), np.float32(0.14806043), np.float32(0.15010978), np.float32(0.113178656), np.float32(0.099409066), np.float32(0.08515505), np.float32(0.081068665), np.float32(0.088733055), np.float32(0.06600156), np.float32(0.056584552), np.float32(0.054332957), np.float32(0.057057615), np.float32(0.050744455), np.float32(0.05091385), np.float32(0.06273113), np.float32(0.054472703), np.float32(0.0504), np.float32(0.04175083), np.float32(0.03565942), np.float32(0.03197209), np.float32(0.029976597), np.float32(0.028730702), np.float32(0.031914506), np.float32(0.03651692), np.float32(0.036711346), np.float32(0.035918523), np.float32(0.03558442), np.float32(0.03642337), np.float32(0.037400067), np.float32(0.036016095), np.float32(0.03528697), np.float32(0.030607551), np.float32(0.02942208), np.float32(0.028670605), np.float32(0.031939648), np.float32(0.033996724), np.float32(0.041311655), np.float32(0.04795575), np.float32(0.053490948), np.float32(0.06651204), np.float32(0.10465634), np.float32(0.13379641), np.float32(0.13978577), np.float32(0.15010594), np.float32(0.17438337), np.float32(0.19564098), np.float32(0.19829884), np.float32(0.20645304), np.float32(0.21899134), np.float32(0.20613697), np.float32(0.21146977), np.float32(0.19900021), np.float32(0.20648865), np.float32(0.20671517), np.float32(0.19298433), np.float32(0.19531596), np.float32(0.17920342), np.float32(0.14449745), np.float32(0.13961561), np.float32(0.13169265), np.float32(0.11833509), np.float32(0.106890015), np.float32(0.09827448), np.float32(0.09144068), np.float32(0.0801232), np.float32(0.07623636), np.float32(0.079442956), np.float32(0.07923142), np.float32(0.07858941), np.float32(0.072856635), np.float32(0.0750851), np.float32(0.076811045), np.float32(0.07348101), np.float32(0.077694386), np.float32(0.08715441), np.float32(0.08790849), np.float32(0.09373834), np.float32(0.10372119), np.float32(0.11518687), np.float32(0.12506622), np.float32(0.12704106), np.float32(0.13432637), np.float32(0.12628987), np.float32(0.13236985), np.float32(0.12915239), np.float32(0.111977585), np.float32(0.10894551), np.float32(0.11092614), np.float32(0.097334534), np.float32(0.10022332), np.float32(0.09648879), np.float32(0.097757235), np.float32(0.094267845), np.float32(0.0982459), np.float32(0.09712633), np.float32(0.09710622), np.float32(0.09345784), np.float32(0.089417346), np.float32(0.09468164), np.float32(0.089808166), np.float32(0.08257704), np.float32(0.08108318), np.float32(0.08241675), np.float32(0.08516814), np.float32(0.07562366), np.float32(0.0773504), np.float32(0.087670535), np.float32(0.08324221), np.float32(0.0874794), np.float32(0.08484512), np.float32(0.08803289), np.float32(0.07947939), np.float32(0.081989065), np.float32(0.09093303), np.float32(0.08916865), np.float32(0.084387265), np.float32(0.091121525), np.float32(0.09588435), np.float32(0.09105453), np.float32(0.082713656), np.float32(0.08255642), np.float32(0.08058614), np.float32(0.07317921), np.float32(0.06922669), np.float32(0.06995893), np.float32(0.06948934), np.float32(0.06046562), np.float32(0.053985495), np.float32(0.055932216), np.float32(0.054219227), np.float32(0.04894203), np.float32(0.04877135), np.float32(0.051518902), np.float32(0.05584725), np.float32(0.054952107), np.float32(0.058126364), np.float32(0.05389737), np.float32(0.051030166), np.float32(0.046730705), np.float32(0.04696685), np.float32(0.049294893), np.float32(0.048535436), np.float32(0.0485361), np.float32(0.045167353), np.float32(0.051997192), np.float32(0.052397996), np.float32(0.060497496), np.float32(0.06768356), np.float32(0.06506936), np.float32(0.069744855), np.float32(0.07347236), np.float32(0.08100459), np.float32(0.08392062), np.float32(0.082215615), np.float32(0.08926676), np.float32(0.09407374), np.float32(0.094342254), np.float32(0.11266819), np.float32(0.128934), np.float32(0.1254098), np.float32(0.13689266), np.float32(0.1540593), np.float32(0.17679329), np.float32(0.18049279), np.float32(0.20975354), np.float32(0.25189742), np.float32(0.29322103), np.float32(0.2735579), np.float32(0.24735038), np.float32(0.26567614), np.float32(0.28391874), np.float32(0.4208801), np.float32(0.4899169), np.float32(0.6433923), np.float32(0.6316274), np.float32(0.65741485), np.float32(0.7623834), np.float32(0.85004133), np.float32(0.8826152), np.float32(0.8904159), np.float32(0.90124005), np.float32(0.90509474), np.float32(0.89421093), np.float32(0.88271517), np.float32(0.87399894), np.float32(0.8719054), np.float32(0.8456974), np.float32(0.84437823), np.float32(0.8816475), np.float32(0.88729614), np.float32(0.8901712), np.float32(0.8983069), np.float32(0.90348566), np.float32(0.8927156), np.float32(0.8614345), np.float32(0.7970644), np.float32(0.7859225), np.float32(0.6804256), np.float32(0.6903977), np.float32(0.5810286), np.float32(0.5575067), np.float32(0.47324786), np.float32(0.42869624), np.float32(0.63025266), np.float32(0.61351216), np.float32(0.5606864), np.float32(0.41471204), np.float32(0.35329986), np.float32(0.4360946), np.float32(0.35424235), np.float32(0.048417706), np.float32(0.045676045), np.float32(0.039358214), np.float32(0.043463416), np.float32(0.048674185), np.float32(0.043710254), np.float32(0.041509677), np.float32(0.040772885), np.float32(0.03839085), np.float32(0.033234276), np.float32(0.029539453), np.float32(0.02937979), np.float32(0.024656752), np.float32(0.024836987), np.float32(0.023562953), np.float32(0.02229331), np.float32(0.02369872), np.float32(0.02600579), np.float32(0.02851217), np.float32(0.03055673), np.float32(0.03142327), np.float32(0.03570861), np.float32(0.039837837), np.float32(0.04413203), np.float32(0.04877093), np.float32(0.058506366), np.float32(0.08106064), np.float32(0.07485997), np.float32(0.07295126), np.float32(0.081990376), np.float32(0.07614878), np.float32(0.096040726), np.float32(0.12167699), np.float32(0.15141633), np.float32(0.15889372), np.float32(0.20181614), np.float32(0.20527652), np.float32(0.20771696), np.float32(0.19116506), np.float32(0.17836022), np.float32(0.16658634), np.float32(0.14729813), np.float32(0.106686324), np.float32(0.10578517), np.float32(0.10675637), np.float32(0.104344286), np.float32(0.094979495), np.float32(0.08797243), np.float32(0.08802282), np.float32(0.08857416), np.float32(0.08448184), np.float32(0.093263954), np.float32(0.09433809), np.float32(0.10307097), np.float32(0.10114755), np.float32(0.107592724), np.float32(0.09639201), np.float32(0.104697675), np.float32(0.12181634), np.float32(0.13380055), np.float32(0.13806222), np.float32(0.16369158), np.float32(0.18805219), np.float32(0.21932355), np.float32(0.2076153), np.float32(0.21517289), np.float32(0.24669318), np.float32(0.29883656), np.float32(0.35739723), np.float32(0.3928641), np.float32(0.43190068), np.float32(0.50791734), np.float32(0.50105536), np.float32(0.58825254), np.float32(0.69089186), np.float32(0.7699634), np.float32(0.8314098), np.float32(0.8212111), np.float32(0.8227268), np.float32(0.8198346), np.float32(0.8759349), np.float32(0.9093832), np.float32(0.91964734), np.float32(0.921737), np.float32(0.9383687), np.float32(0.94386643), np.float32(0.95187414), np.float32(0.9589489), np.float32(0.9625773), np.float32(0.9641655), np.float32(0.9689489), np.float32(0.9736266), np.float32(0.9743741), np.float32(0.97651684), np.float32(0.97675997), np.float32(0.9789843), np.float32(0.9793835), np.float32(0.9801252), np.float32(0.98178583), np.float32(0.98279405), np.float32(0.9833965), np.float32(0.9839124), np.float32(0.98452663), np.float32(0.9844908), np.float32(0.9833958), np.float32(0.98370886), np.float32(0.982452), np.float32(0.98207736), np.float32(0.9799116), np.float32(0.976918), np.float32(0.9737719), np.float32(0.97011864), np.float32(0.9616519), np.float32(0.960092), np.float32(0.9491406), np.float32(0.942042), np.float32(0.91799754), np.float32(0.89347404), np.float32(0.8596671), np.float32(0.843276), np.float32(0.837121), np.float32(0.78564113), np.float32(0.6884688), np.float32(0.5843345), np.float32(0.4566341), np.float32(0.39091355), np.float32(0.34403127), np.float32(0.27437586), np.float32(0.26616827), np.float32(0.2818875), np.float32(0.23039556), np.float32(0.19126084), np.float32(0.13173185), np.float32(0.11121823), np.float32(0.109311715), np.float32(0.11811036), np.float32(0.10262013), np.float32(0.082627065), np.float32(0.06748187), np.float32(0.05517185), np.float32(0.051854223), np.float32(0.04107651), np.float32(0.038776763), np.float32(0.039137397), np.float32(0.03454385), np.float32(0.036137037), np.float32(0.037923258), np.float32(0.04011649), np.float32(0.04317698), np.float32(0.047012504), np.float32(0.050511345), np.float32(0.055113964), np.float32(0.053887922), np.float32(0.051620994), np.float32(0.05728523), np.float32(0.055160403), np.float32(0.054400634), np.float32(0.049317233), np.float32(0.0448304), np.float32(0.03969463), np.float32(0.0348676), np.float32(0.032562423), np.float32(0.03657124), np.float32(0.036131896), np.float32(0.040267758), np.float32(0.046787344), np.float32(0.06012921), np.float32(0.059406806), np.float32(0.059988696), np.float32(0.060221206), np.float32(0.06534432), np.float32(0.06550503), np.float32(0.05954857), np.float32(0.059883047), np.float32(0.04944752), np.float32(0.045637492), np.float32(0.04513725), np.float32(0.046070382), np.float32(0.045517437), np.float32(0.044427708), np.float32(0.052740123), np.float32(0.062448565), np.float32(0.06670247), np.float32(0.07412944), np.float32(0.08754062), np.float32(0.12020871), np.float32(0.128897), np.float32(0.13135572), np.float32(0.14557156), np.float32(0.12437333), np.float32(0.10117528), np.float32(0.09685543), np.float32(0.08499078), np.float32(0.08261682), np.float32(0.0788441), np.float32(0.068453446), np.float32(0.071260475), np.float32(0.06356711), np.float32(0.06277748), np.float32(0.067169376), np.float32(0.069233395), np.float32(0.06834929), np.float32(0.07580281), np.float32(0.07045974), np.float32(0.07100466), np.float32(0.08549774), np.float32(0.072418146), np.float32(0.058978695), np.float32(0.06227987), np.float32(0.06331378), np.float32(0.065864414), np.float32(0.070345156), np.float32(0.06734119), np.float32(0.07233745), np.float32(0.07006253), np.float32(0.08739839), np.float32(0.10461017), np.float32(0.11159487), np.float32(0.13627954), np.float32(0.17111862), np.float32(0.22326715), np.float32(0.18264909), np.float32(0.24837622), np.float32(0.313331), np.float32(0.33904243), np.float32(0.32913467), np.float32(0.32540143), np.float32(0.3720362), np.float32(0.41161832), np.float32(0.3473701), np.float32(0.3508121), np.float32(0.3419424), np.float32(0.0051626028)], 'MEYQEEASLASAEDSTFIASSPVQSVSEMKSIKQKSFQYFDDYEKNVSDKTIQFQKLQMTAKEIIDAFERDSTQRTLQIESLESKIGEQERDLNNEKLASETLREKTQLLEKENGALKVENGYLYEKSRKLEEEMAHLKKKCNVYKSKFEESSLRCKSLYSSNTKLKDSMETMKRRMETETKEMNKIKPKNDSESDRFKRNSQSLSQQSPLLDVHSPDNSNHRTMLNINNSSPIKPKKIFKPNEVKNRISRLQKTFADLENQHHSFQQICQTLRKRLENDSSTTKQRLSKLEEIIRNRAPPSYSFSLNCSHTYQPVSCVEPVNHDLS': [np.float32(0.8791693), np.float32(0.8866817), np.float32(0.90608644), np.float32(0.8927849), np.float32(0.8954915), np.float32(0.90996474), np.float32(0.8914182), np.float32(0.8953616), np.float32(0.8969066), np.float32(0.89349943), np.float32(0.8914877), np.float32(0.90051687), np.float32(0.903905), np.float32(0.895525), np.float32(0.8918977), np.float32(0.89322877), np.float32(0.8956116), np.float32(0.8890538), np.float32(0.8839706), np.float32(0.8821709), np.float32(0.85997003), np.float32(0.8558642), np.float32(0.84101784), np.float32(0.8453347), np.float32(0.8249859), np.float32(0.8136029), np.float32(0.8140614), np.float32(0.8152859), np.float32(0.79919577), np.float32(0.784498), np.float32(0.78380543), np.float32(0.78238314), np.float32(0.7504883), np.float32(0.7481521), np.float32(0.71960896), np.float32(0.72008646), np.float32(0.69156474), np.float32(0.66178286), np.float32(0.65284723), np.float32(0.62714386), np.float32(0.60155916), np.float32(0.5939657), np.float32(0.612585), np.float32(0.60283875), np.float32(0.5815506), np.float32(0.56756765), np.float32(0.56053483), np.float32(0.59598434), np.float32(0.594972), np.float32(0.57747614), np.float32(0.56556153), np.float32(0.54497147), np.float32(0.59263945), np.float32(0.55449665), np.float32(0.53421074), np.float32(0.5477847), np.float32(0.53639364), np.float32(0.53886616), np.float32(0.5664541), np.float32(0.5714234), np.float32(0.5624571), np.float32(0.5577506), np.float32(0.5681795), np.float32(0.5637926), np.float32(0.56111044), np.float32(0.5693769), np.float32(0.59067976), np.float32(0.58776194), np.float32(0.55935115), np.float32(0.5414093), np.float32(0.53638834), np.float32(0.53673494), np.float32(0.5395186), np.float32(0.57359815), np.float32(0.5776637), np.float32(0.5809261), np.float32(0.5771479), np.float32(0.60062855), np.float32(0.6048699), np.float32(0.60877156), np.float32(0.6107247), np.float32(0.6109108), np.float32(0.6127996), np.float32(0.6180753), np.float32(0.6206919), np.float32(0.62392205), np.float32(0.6193096), np.float32(0.6175312), np.float32(0.61633646), np.float32(0.614014), np.float32(0.6057201), np.float32(0.59954464), np.float32(0.6083163), np.float32(0.6042781), np.float32(0.60486656), np.float32(0.6018795), np.float32(0.602638), np.float32(0.5972788), np.float32(0.5939402), np.float32(0.59777975), np.float32(0.5991713), np.float32(0.6010809), np.float32(0.5935016), np.float32(0.5919036), np.float32(0.586038), np.float32(0.5912732), np.float32(0.59692), np.float32(0.5988382), np.float32(0.59773105), np.float32(0.59373385), np.float32(0.59349686), np.float32(0.6075829), np.float32(0.60913926), np.float32(0.62440705), np.float32(0.6241705), np.float32(0.6257576), np.float32(0.6264188), np.float32(0.6273624), np.float32(0.6405503), np.float32(0.65282804), np.float32(0.65034455), np.float32(0.64790463), np.float32(0.64914346), np.float32(0.63687545), np.float32(0.62863994), np.float32(0.62521565), np.float32(0.62338895), np.float32(0.60405135), np.float32(0.58374906), np.float32(0.5739006), np.float32(0.5679705), np.float32(0.5658931), np.float32(0.56253326), np.float32(0.5508888), np.float32(0.54874575), np.float32(0.55702513), np.float32(0.5795704), np.float32(0.5754761), np.float32(0.57870525), np.float32(0.5909255), np.float32(0.57858), np.float32(0.5674863), np.float32(0.5806787), np.float32(0.5844304), np.float32(0.56982213), np.float32(0.56706244), np.float32(0.5882582), np.float32(0.5907526), np.float32(0.5846472), np.float32(0.56231016), np.float32(0.5848855), np.float32(0.6034821), np.float32(0.59647816), np.float32(0.5883614), np.float32(0.6006153), np.float32(0.59479815), np.float32(0.5882313), np.float32(0.6023738), np.float32(0.6026457), np.float32(0.60396904), np.float32(0.59578073), np.float32(0.5977759), np.float32(0.59535474), np.float32(0.5879184), np.float32(0.59627765), np.float32(0.59817713), np.float32(0.5968113), np.float32(0.5806864), np.float32(0.58652204), np.float32(0.56668407), np.float32(0.57256734), np.float32(0.5638833), np.float32(0.5727271), np.float32(0.568563), np.float32(0.60556275), np.float32(0.6166444), np.float32(0.6479503), np.float32(0.66213757), np.float32(0.6920313), np.float32(0.7082834), np.float32(0.72653), np.float32(0.7409277), np.float32(0.7637579), np.float32(0.7797146), np.float32(0.79304713), np.float32(0.80685526), np.float32(0.81125706), np.float32(0.81482714), np.float32(0.8306518), np.float32(0.84449995), np.float32(0.85699165), np.float32(0.8772908), np.float32(0.8854885), np.float32(0.9119176), np.float32(0.91198343), np.float32(0.92432), np.float32(0.9377935), np.float32(0.9406047), np.float32(0.9379893), np.float32(0.940258), np.float32(0.9488615), np.float32(0.9507582), np.float32(0.9506122), np.float32(0.9572803), np.float32(0.9587217), np.float32(0.9648153), np.float32(0.9678551), np.float32(0.9717336), np.float32(0.9694615), np.float32(0.97031915), np.float32(0.96984315), np.float32(0.9691093), np.float32(0.9682026), np.float32(0.96706176), np.float32(0.96868795), np.float32(0.9667), np.float32(0.9675165), np.float32(0.96824205), np.float32(0.9670349), np.float32(0.9671104), np.float32(0.9632832), np.float32(0.96513635), np.float32(0.96635133), np.float32(0.9633446), np.float32(0.96456236), np.float32(0.96519375), np.float32(0.9642353), np.float32(0.9641644), np.float32(0.96293694), np.float32(0.96047235), np.float32(0.95761144), np.float32(0.9536829), np.float32(0.95092005), np.float32(0.94576955), np.float32(0.93715966), np.float32(0.9287093), np.float32(0.92049724), np.float32(0.89807385), np.float32(0.87937707), np.float32(0.8668408), np.float32(0.8471631), np.float32(0.8404469), np.float32(0.83716154), np.float32(0.83372515), np.float32(0.80685693), np.float32(0.7604459), np.float32(0.7323449), np.float32(0.7102403), np.float32(0.6641817), np.float32(0.61655825), np.float32(0.5723712), np.float32(0.5547893), np.float32(0.5323281), np.float32(0.5041034), np.float32(0.5118374), np.float32(0.4898642), np.float32(0.49684277), np.float32(0.50310475), np.float32(0.4791763), np.float32(0.4865625), np.float32(0.49872747), np.float32(0.47203365), np.float32(0.4646825), np.float32(0.46731287), np.float32(0.48529834), np.float32(0.48203388), np.float32(0.4898443), np.float32(0.50047755), np.float32(0.53060216), np.float32(0.5246613), np.float32(0.51170516), np.float32(0.5180042), np.float32(0.49393496), np.float32(0.48491603), np.float32(0.4982367), np.float32(0.4776545), np.float32(0.46037763), np.float32(0.4533357), np.float32(0.4579912), np.float32(0.44827616), np.float32(0.44205016), np.float32(0.441796), np.float32(0.44395083), np.float32(0.4263068), np.float32(0.4175999), np.float32(0.42325327), np.float32(0.4501001), np.float32(0.4385448), np.float32(0.4634439), np.float32(0.47568974), np.float32(0.47146764), np.float32(0.47923028), np.float32(0.49874064), np.float32(0.5292946), np.float32(0.5242655), np.float32(0.54296917), np.float32(0.59568596), np.float32(0.5904576), np.float32(0.60436046), np.float32(0.6307209), np.float32(0.71517026), np.float32(0.80846983), np.float32(0.82370996), np.float32(0.85119593), np.float32(0.88552016), np.float32(0.8992794), np.float32(0.9013052), np.float32(0.9128852), np.float32(0.92078495), np.float32(0.91113436), np.float32(0.90320915), np.float32(0.9145025), np.float32(0.92268), np.float32(0.924485), np.float32(0.93018764), np.float32(0.91756797), np.float32(0.92744476), np.float32(0.9296379), np.float32(0.9204652), np.float32(0.92623323), np.float32(0.9256309), np.float32(0.936789), np.float32(0.9338189), np.float32(0.93444747), np.float32(0.93040895), np.float32(0.9422868), np.float32(0.94666964)], 'MPAPFIIHTSNGHKIYHVNNNTSQEKPDWFKNASEKKRKREQVRRGGVEILQDFEFPTFCSKVKQSLDGNYIVAIGGYPPQVKVYDVHQVSLKFERHLDYDMIDFQILEEDWKKLVFLCTDRRLEFHSQYGSYYRARIPRNGRDLMIDRHTADLHIVTSGPEVYRFNLDRGQFMSPWETSLSEGIQVCGLNPVYSMMAYGGEDGCLEIWDPRCRERAAKLDIATFISVSDEYANIGISSLRFDEMDGISMAIGMASGHCLLFDIRSSQPLVVKNQGYGLPVEGIKFHSQTRNILSHDKKSIKIWQRGNGHNFATMELNTDIHHTCLIGDSGLLFAATEDRPIHSYYIPSLGTAPKWCSFLDNLTEELEEKQQNVVYENYQFVTRNENMKNIENKNCQEKLDETYSSSRIAKRPKYPKVNKETWKQQPNSSILQDSRFQAMFENPDFEIQQDNERYRQIHSSKSHKTTRKPNPLHSPKNNDIIHDANEDHLVTKKEQQYTKEEQRLPLLARLSKGLIS': [np.float32(0.8004107), np.float32(0.8908877), np.float32(0.9103467), np.float32(0.9181785), np.float32(0.9202584), np.float32(0.930132), np.float32(0.9325446), np.float32(0.93123543), np.float32(0.94738305), np.float32(0.9384172), np.float32(0.94286174), np.float32(0.9409934), np.float32(0.9430379), np.float32(0.94851017), np.float32(0.9426061), np.float32(0.94268936), np.float32(0.9333793), np.float32(0.9100817), np.float32(0.79942137), np.float32(0.73877394), np.float32(0.60812837), np.float32(0.69058627), np.float32(0.6944665), np.float32(0.693201), np.float32(0.7204826), np.float32(0.6873957), np.float32(0.6383962), np.float32(0.5773242), np.float32(0.54226756), np.float32(0.49611652), np.float32(0.4921594), np.float32(0.43848026), np.float32(0.39408413), np.float32(0.36121795), np.float32(0.34574234), np.float32(0.3284574), np.float32(0.28833324), np.float32(0.27584383), np.float32(0.24231566), np.float32(0.22695735), np.float32(0.21978675), np.float32(0.24602023), np.float32(0.25835332), np.float32(0.25265938), np.float32(0.23493016), np.float32(0.2298268), np.float32(0.24384417), np.float32(0.2129405), np.float32(0.17494242), np.float32(0.15691379), np.float32(0.14000688), np.float32(0.114316225), np.float32(0.096633635), np.float32(0.0963491), np.float32(0.09014164), np.float32(0.092543714), np.float32(0.09440654), np.float32(0.09376747), np.float32(0.09028019), np.float32(0.08358053), np.float32(0.07493667), np.float32(0.06957958), np.float32(0.058939822), np.float32(0.059108164), np.float32(0.056233652), np.float32(0.053626895), np.float32(0.059596278), np.float32(0.055526566), np.float32(0.061398838), np.float32(0.058049463), np.float32(0.049543694), np.float32(0.056091335), np.float32(0.05986387), np.float32(0.057185166), np.float32(0.05205026), np.float32(0.052521106), np.float32(0.052485842), np.float32(0.050591826), np.float32(0.048611753), np.float32(0.049535327), np.float32(0.044824153), np.float32(0.04541692), np.float32(0.04349262), np.float32(0.048515733), np.float32(0.059272263), np.float32(0.06615053), np.float32(0.06927982), np.float32(0.08006349), np.float32(0.078404), np.float32(0.07887296), np.float32(0.07913513), np.float32(0.07922606), np.float32(0.07449656), np.float32(0.067890204), np.float32(0.073210746), np.float32(0.06806617), np.float32(0.066008374), np.float32(0.070784405), np.float32(0.07671284), np.float32(0.085145354), np.float32(0.078712754), np.float32(0.07424022), np.float32(0.08082036), np.float32(0.06985163), np.float32(0.06651105), np.float32(0.056835994), np.float32(0.05518489), np.float32(0.044615563), np.float32(0.041397262), np.float32(0.03842821), np.float32(0.038249884), np.float32(0.037307717), np.float32(0.035464723), np.float32(0.03529277), np.float32(0.033457015), np.float32(0.034605343), np.float32(0.03545351), np.float32(0.04069798), np.float32(0.039196014), np.float32(0.04257085), np.float32(0.046361603), np.float32(0.044265553), np.float32(0.036610708), np.float32(0.035795957), np.float32(0.03936563), np.float32(0.03890025), np.float32(0.03527783), np.float32(0.042521726), np.float32(0.057652954), np.float32(0.06644703), np.float32(0.074239284), np.float32(0.09104885), np.float32(0.10072016), np.float32(0.09588999), np.float32(0.087973356), np.float32(0.077976406), np.float32(0.074578464), np.float32(0.077252634), np.float32(0.081493534), np.float32(0.07541106), np.float32(0.07489647), np.float32(0.077744916), np.float32(0.06923736), np.float32(0.06595042), np.float32(0.05747851), np.float32(0.050224893), np.float32(0.052700832), np.float32(0.051107645), np.float32(0.049599383), np.float32(0.04959244), np.float32(0.055700857), np.float32(0.049116645), np.float32(0.042220682), np.float32(0.03893644), np.float32(0.037899233), np.float32(0.03370756), np.float32(0.029737247), np.float32(0.03353745), np.float32(0.036930576), np.float32(0.040750194), np.float32(0.04315954), np.float32(0.04034781), np.float32(0.039582744), np.float32(0.03869294), np.float32(0.03977954), np.float32(0.037132982), np.float32(0.042018883), np.float32(0.045220792), np.float32(0.04869562), np.float32(0.05313352), np.float32(0.058439203), np.float32(0.06354187), np.float32(0.06428295), np.float32(0.054483317), np.float32(0.054480776), np.float32(0.052375592), np.float32(0.05583287), np.float32(0.054777775), np.float32(0.057028584), np.float32(0.05682296), np.float32(0.060652573), np.float32(0.051467016), np.float32(0.041962754), np.float32(0.03916739), np.float32(0.038958404), np.float32(0.03764827), np.float32(0.03675617), np.float32(0.035147596), np.float32(0.032570463), np.float32(0.034483917), np.float32(0.034163967), np.float32(0.033359844), np.float32(0.030990476), np.float32(0.028154822), np.float32(0.025055211), np.float32(0.022556955), np.float32(0.021529285), np.float32(0.021724567), np.float32(0.021330265), np.float32(0.023302361), np.float32(0.028846692), np.float32(0.027009245), np.float32(0.03229138), np.float32(0.035308484), np.float32(0.042611424), np.float32(0.04495549), np.float32(0.045726985), np.float32(0.050846003), np.float32(0.056574266), np.float32(0.059956454), np.float32(0.058636494), np.float32(0.059816), np.float32(0.062567726), np.float32(0.05627541), np.float32(0.049021225), np.float32(0.044487756), np.float32(0.048041146), np.float32(0.050493695), np.float32(0.057106264), np.float32(0.058530115), np.float32(0.05764821), np.float32(0.0619698), np.float32(0.068194896), np.float32(0.06226367), np.float32(0.05747713), np.float32(0.057187658), np.float32(0.05223955), np.float32(0.047842044), np.float32(0.041086815), np.float32(0.04395678), np.float32(0.041517805), np.float32(0.042766377), np.float32(0.04632288), np.float32(0.045583144), np.float32(0.04870308), np.float32(0.05045898), np.float32(0.0469282), np.float32(0.047105767), np.float32(0.044245243), np.float32(0.04256432), np.float32(0.042010043), np.float32(0.037791755), np.float32(0.030648768), np.float32(0.026642786), np.float32(0.026851626), np.float32(0.025658373), np.float32(0.023990648), np.float32(0.02301271), np.float32(0.020219425), np.float32(0.020135457), np.float32(0.01859137), np.float32(0.016573168), np.float32(0.015912715), np.float32(0.015836276), np.float32(0.017651705), np.float32(0.018596364), np.float32(0.017969625), np.float32(0.01923424), np.float32(0.017194074), np.float32(0.018562729), np.float32(0.019137643), np.float32(0.020483494), np.float32(0.025747044), np.float32(0.028751539), np.float32(0.037913073), np.float32(0.0449591), np.float32(0.04831822), np.float32(0.044382423), np.float32(0.04474265), np.float32(0.0413548), np.float32(0.043160487), np.float32(0.048463516), np.float32(0.046264898), np.float32(0.056558695), np.float32(0.0648551), np.float32(0.05690451), np.float32(0.06363819), np.float32(0.0657141), np.float32(0.057953548), np.float32(0.0618327), np.float32(0.061107635), np.float32(0.054597445), np.float32(0.056085892), np.float32(0.061163347), np.float32(0.07116286), np.float32(0.07218467), np.float32(0.0837238), np.float32(0.08908681), np.float32(0.08126403), np.float32(0.07381534), np.float32(0.06974634), np.float32(0.068354845), np.float32(0.05666848), np.float32(0.05730689), np.float32(0.055197895), np.float32(0.059630323), np.float32(0.07562758), np.float32(0.07339377), np.float32(0.08262394), np.float32(0.08913916), np.float32(0.086760744), np.float32(0.07290594), np.float32(0.07472546), np.float32(0.065767854), np.float32(0.06654364), np.float32(0.061766338), np.float32(0.06681744), np.float32(0.067074336), np.float32(0.05940725), np.float32(0.04959826), np.float32(0.04155337), np.float32(0.037477087), np.float32(0.033151016), np.float32(0.035275567), np.float32(0.029148191), np.float32(0.030254103), np.float32(0.03018325), np.float32(0.032282483), np.float32(0.03317928), np.float32(0.031181633), np.float32(0.028328456), np.float32(0.026210604), np.float32(0.024107408), np.float32(0.0227782), np.float32(0.022282694), np.float32(0.021499729), np.float32(0.022690767), np.float32(0.027071701), np.float32(0.027822735), np.float32(0.02918489), np.float32(0.027847717), np.float32(0.025636053), np.float32(0.023588475), np.float32(0.02297465), np.float32(0.023553494), np.float32(0.022705866), np.float32(0.022474485), np.float32(0.02740865), np.float32(0.030206295), np.float32(0.037521593), np.float32(0.041494757), np.float32(0.038884822), np.float32(0.040540554), np.float32(0.04631459), np.float32(0.046207935), np.float32(0.04716461), np.float32(0.05143421), np.float32(0.053087406), np.float32(0.053015303), np.float32(0.060068622), np.float32(0.06425101), np.float32(0.0558194), np.float32(0.057141013), np.float32(0.0649816), np.float32(0.065988384), np.float32(0.0651096), np.float32(0.071776286), np.float32(0.0848853), np.float32(0.0923905), np.float32(0.09991171), np.float32(0.10729971), np.float32(0.10885026), np.float32(0.103833325), np.float32(0.10047499), np.float32(0.10138215), np.float32(0.107505195), np.float32(0.10404394), np.float32(0.10328053), np.float32(0.11753028), np.float32(0.1289699), np.float32(0.13303715), np.float32(0.14570886), np.float32(0.17342037), np.float32(0.17726514), np.float32(0.17807369), np.float32(0.19030324), np.float32(0.23434906), np.float32(0.26187786), np.float32(0.2675782), np.float32(0.30128977), np.float32(0.34598163), np.float32(0.37216875), np.float32(0.39634752), np.float32(0.42397127), np.float32(0.4591713), np.float32(0.47357917), np.float32(0.52935106), np.float32(0.5463425), np.float32(0.57957286), np.float32(0.6232193), np.float32(0.65840375), np.float32(0.6640596), np.float32(0.6654087), np.float32(0.67588747), np.float32(0.69906616), np.float32(0.7597246), np.float32(0.78393006), np.float32(0.83557284), np.float32(0.86537457), np.float32(0.8842141), np.float32(0.89939743), np.float32(0.8976152), np.float32(0.91325593), np.float32(0.91825825), np.float32(0.9271269), np.float32(0.9359837), np.float32(0.94639003), np.float32(0.9573945), np.float32(0.9606776), np.float32(0.9614328), np.float32(0.96224254), np.float32(0.9648636), np.float32(0.9682237), np.float32(0.9695895), np.float32(0.97083807), np.float32(0.9730207), np.float32(0.972455), np.float32(0.97426504), np.float32(0.97430044), np.float32(0.976339), np.float32(0.97555506), np.float32(0.9741333), np.float32(0.97461957), np.float32(0.97200733), np.float32(0.9691263), np.float32(0.9681321), np.float32(0.9653768), np.float32(0.9577636), np.float32(0.95966285), np.float32(0.95255953), np.float32(0.9548154), np.float32(0.94513893), np.float32(0.933678), np.float32(0.931231), np.float32(0.9315698), np.float32(0.9260772), np.float32(0.9223409), np.float32(0.91668147), np.float32(0.9160457), np.float32(0.91094667), np.float32(0.8985787), np.float32(0.8817293), np.float32(0.87051934), np.float32(0.87510467), np.float32(0.87787074), np.float32(0.86461776), np.float32(0.86153257), np.float32(0.8594084), np.float32(0.8524043), np.float32(0.85018826), np.float32(0.8542746), np.float32(0.85785633), np.float32(0.8660008), np.float32(0.86961526), np.float32(0.8593422), np.float32(0.86575735), np.float32(0.86806995), np.float32(0.8715628), np.float32(0.89177525), np.float32(0.8919529), np.float32(0.91532207), np.float32(0.9351665), np.float32(0.94473284), np.float32(0.95346045), np.float32(0.96027523), np.float32(0.9652646), np.float32(0.96793383), np.float32(0.9693787), np.float32(0.9706585), np.float32(0.9727629), np.float32(0.9743652), np.float32(0.9735112), np.float32(0.972693), np.float32(0.9726533), np.float32(0.97182167), np.float32(0.972284), np.float32(0.97074145), np.float32(0.96848506), np.float32(0.96499515), np.float32(0.961476), np.float32(0.9501519), np.float32(0.9475086), np.float32(0.9473012), np.float32(0.9476944), np.float32(0.94937414), np.float32(0.9421713), np.float32(0.94135076), np.float32(0.9362412), np.float32(0.92850304), np.float32(0.91261876), np.float32(0.89449555), np.float32(0.8852093), np.float32(0.8725178), np.float32(0.86778855), np.float32(0.8645506), np.float32(0.8645078), np.float32(0.87164015), np.float32(0.87264574), np.float32(0.86121714), np.float32(0.85005486), np.float32(0.81814015), np.float32(0.8282587), np.float32(0.8322192), np.float32(0.8360806), np.float32(0.82698375), np.float32(0.81762177), np.float32(0.8076699), np.float32(0.7913911), np.float32(0.77377105), np.float32(0.79077923), np.float32(0.8154387), np.float32(0.80344105), np.float32(0.7999453), np.float32(0.7961252), np.float32(0.7641422), np.float32(0.7429826), np.float32(0.7550293)], 'MWARTNYLWRSVGRLRRQVCTTIVSPARIFADRENQFAHGILMDSLKPYAILRPRDSAWQDLPASEGFMRPQPDASAADLYADFLGLVRHCNRMELKISDSRYEAFTRCFCEQLHRLTDEQLLGSLSALAELPVPESPKAKNYMEIWNTLDIECCRRIERWSSEQLLLVSDAWYRLGLVRIGEYVWLALKKLGRKLRKLPPEQLVHSMFLCNLLRRPVFEMFDFELNLARCVDQMTLSELGVMAMGFFKTQTPIRNPELLTQLYQRLGSELDTVEDIVLVALLKVLRYSSKLPQVEPLKKMLSALESQVDRVSLLTCLHMALLGCELQTCNDALVERILLRFERELETARLKDMERICLVMALFNITTKSGVERRLAERLPDLLRQRIEEILRHPRCFSNCLQFLTMRGVYDLELLGVALEPRFLKHAYPSGLPGREYFHLDGFARLLGPEYQGALVTEKQRQQMGRNYTQYIPDRDGRFKLNNTDRILVEIRDAITMIHRPVTFKHILPQYDRCDVVLCYDRRQRKALSINGEACQDYSGEILTRKHLLGERKAADDQLVTVVIVIAGWNNVIRDKDRFTGQMDMKLRQLRQLGHQPLVIYWHEWRELENSADRQDFLKRRLSQIAKI': [np.float32(0.94203573), np.float32(0.94482285), np.float32(0.93919), np.float32(0.9193812), np.float32(0.9452192), np.float32(0.941461), np.float32(0.92407256), np.float32(0.9267285), np.float32(0.93164605), np.float32(0.92480946), np.float32(0.91335154), np.float32(0.89983314), np.float32(0.8819214), np.float32(0.8246471), np.float32(0.7889894), np.float32(0.84152585), np.float32(0.8831707), np.float32(0.92496854), np.float32(0.9234825), np.float32(0.908791), np.float32(0.8997234), np.float32(0.8993729), np.float32(0.8871327), np.float32(0.8669962), np.float32(0.83012104), np.float32(0.8182732), np.float32(0.64960057), np.float32(0.5465118), np.float32(0.509895), np.float32(0.42283243), np.float32(0.37026286), np.float32(0.31802538), np.float32(0.28830895), np.float32(0.27055746), np.float32(0.2544953), np.float32(0.2265522), np.float32(0.19966352), np.float32(0.18293971), np.float32(0.18564257), np.float32(0.16714558), np.float32(0.1549385), np.float32(0.17013565), np.float32(0.19549066), np.float32(0.18995221), np.float32(0.18706943), np.float32(0.18942663), np.float32(0.19181523), np.float32(0.18936124), np.float32(0.1948424), np.float32(0.20800966), np.float32(0.21265583), np.float32(0.20934859), np.float32(0.20167153), np.float32(0.21136068), np.float32(0.2544007), np.float32(0.24787946), np.float32(0.24552612), np.float32(0.2604375), np.float32(0.24934807), np.float32(0.2660418), np.float32(0.285119), np.float32(0.28894565), np.float32(0.36923757), np.float32(0.3739142), np.float32(0.36520338), np.float32(0.3220242), np.float32(0.2798903), np.float32(0.2514362), np.float32(0.21178655), np.float32(0.20297123), np.float32(0.19331263), np.float32(0.18944815), np.float32(0.1624115), np.float32(0.1383741), np.float32(0.12473995), np.float32(0.10466165), np.float32(0.08997493), np.float32(0.092356), np.float32(0.07973057), np.float32(0.068161555), np.float32(0.069980845), np.float32(0.069343135), np.float32(0.06843929), np.float32(0.060546625), np.float32(0.055528976), np.float32(0.058454916), np.float32(0.050587844), np.float32(0.04690626), np.float32(0.048728976), np.float32(0.05355762), np.float32(0.055543974), np.float32(0.05028263), np.float32(0.06313672), np.float32(0.07147171), np.float32(0.064257234), np.float32(0.059887692), np.float32(0.06928474), np.float32(0.06421667), np.float32(0.0569784), np.float32(0.053351253), np.float32(0.06186324), np.float32(0.055863596), np.float32(0.050925575), np.float32(0.05664631), np.float32(0.056050293), np.float32(0.050969422), np.float32(0.05242775), np.float32(0.05000913), np.float32(0.05493921), np.float32(0.05146876), np.float32(0.049387153), np.float32(0.047175027), np.float32(0.04669433), np.float32(0.04237312), np.float32(0.0392347), np.float32(0.043925397), np.float32(0.045141563), np.float32(0.043943387), np.float32(0.04819656), np.float32(0.06125129), np.float32(0.059105884), np.float32(0.071027026), np.float32(0.08436662), np.float32(0.093925215), np.float32(0.10331686), np.float32(0.11334397), np.float32(0.12766925), np.float32(0.13615914), np.float32(0.1312663), np.float32(0.14803162), np.float32(0.15909827), np.float32(0.15397145), np.float32(0.13696028), np.float32(0.14004444), np.float32(0.1412341), np.float32(0.12561087), np.float32(0.119504094), np.float32(0.1335579), np.float32(0.13452934), np.float32(0.122971095), np.float32(0.118532784), np.float32(0.12580997), np.float32(0.12103396), np.float32(0.09956386), np.float32(0.10415599), np.float32(0.0948703), np.float32(0.07990354), np.float32(0.07664991), np.float32(0.072472245), np.float32(0.06565819), np.float32(0.056713093), np.float32(0.05584114), np.float32(0.059947226), np.float32(0.056298804), np.float32(0.05052769), np.float32(0.05223689), np.float32(0.05474437), np.float32(0.048477415), np.float32(0.04837021), np.float32(0.052808132), np.float32(0.052637048), np.float32(0.046372868), np.float32(0.04574883), np.float32(0.04673573), np.float32(0.045959245), np.float32(0.041244384), np.float32(0.041774098), np.float32(0.043836784), np.float32(0.04251828), np.float32(0.040771823), np.float32(0.039646946), np.float32(0.03778189), np.float32(0.03496509), np.float32(0.030146966), np.float32(0.028885484), np.float32(0.02701258), np.float32(0.022754936), np.float32(0.018936109), np.float32(0.02159597), np.float32(0.025455259), np.float32(0.022810105), np.float32(0.024380067), np.float32(0.031042965), np.float32(0.03632673), np.float32(0.037320454), np.float32(0.04533935), np.float32(0.056511324), np.float32(0.05308274), np.float32(0.057806652), np.float32(0.070482194), np.float32(0.07417413), np.float32(0.08246767), np.float32(0.06827355), np.float32(0.07599361), np.float32(0.075366355), np.float32(0.06911271), np.float32(0.06872039), np.float32(0.07419898), np.float32(0.069041975), np.float32(0.06820378), np.float32(0.07322411), np.float32(0.06764934), np.float32(0.06451983), np.float32(0.06169538), np.float32(0.062183022), np.float32(0.059702676), np.float32(0.04991606), np.float32(0.04203163), np.float32(0.047520306), np.float32(0.039773073), np.float32(0.033083446), np.float32(0.035711855), np.float32(0.03273116), np.float32(0.031242246), np.float32(0.028624965), np.float32(0.028711846), np.float32(0.027215803), np.float32(0.02758816), np.float32(0.030557863), np.float32(0.030978126), np.float32(0.031648383), np.float32(0.033656772), np.float32(0.038394574), np.float32(0.040465068), np.float32(0.040512547), np.float32(0.04108004), np.float32(0.046746563), np.float32(0.046956234), np.float32(0.043253697), np.float32(0.04277298), np.float32(0.044798356), np.float32(0.04364527), np.float32(0.041179523), np.float32(0.04239774), np.float32(0.04391229), np.float32(0.042410742), np.float32(0.041757032), np.float32(0.044612594), np.float32(0.04928114), np.float32(0.051998053), np.float32(0.056253925), np.float32(0.062072817), np.float32(0.06162813), np.float32(0.070057176), np.float32(0.07354039), np.float32(0.072614014), np.float32(0.075501725), np.float32(0.071954094), np.float32(0.064168796), np.float32(0.06839629), np.float32(0.067687124), np.float32(0.05810732), np.float32(0.0551017), np.float32(0.06531787), np.float32(0.066412754), np.float32(0.06310165), np.float32(0.06434899), np.float32(0.07256939), np.float32(0.081638314), np.float32(0.077498734), np.float32(0.084807456), np.float32(0.089270286), np.float32(0.07991939), np.float32(0.07721009), np.float32(0.073102035), np.float32(0.056750823), np.float32(0.051163916), np.float32(0.045868892), np.float32(0.044831708), np.float32(0.043034893), np.float32(0.034961205), np.float32(0.03295906), np.float32(0.035770077), np.float32(0.031480074), np.float32(0.028040621), np.float32(0.03316323), np.float32(0.035275973), np.float32(0.03203826), np.float32(0.0328915), np.float32(0.039302908), np.float32(0.039837744), np.float32(0.038364366), np.float32(0.0398053), np.float32(0.04295918), np.float32(0.04395307), np.float32(0.042978756), np.float32(0.041802816), np.float32(0.044374306), np.float32(0.05196586), np.float32(0.048201427), np.float32(0.050317653), np.float32(0.060719848), np.float32(0.064521715), np.float32(0.06810919), np.float32(0.083132155), np.float32(0.097882494), np.float32(0.09587841), np.float32(0.09705892), np.float32(0.1093944), np.float32(0.10342797), np.float32(0.09103918), np.float32(0.09023116), np.float32(0.07200938), np.float32(0.063319914), np.float32(0.05880563), np.float32(0.04312107), np.float32(0.040391915), np.float32(0.040163014), np.float32(0.035789177), np.float32(0.033380322), np.float32(0.034843694), np.float32(0.030714858), np.float32(0.028114554), np.float32(0.028054815), np.float32(0.029604834), np.float32(0.025574172), np.float32(0.026453365), np.float32(0.029661704), np.float32(0.027804999), np.float32(0.026419982), np.float32(0.025896916), np.float32(0.028685953), np.float32(0.026780812), np.float32(0.024171155), np.float32(0.026937313), np.float32(0.028337417), np.float32(0.026753696), np.float32(0.025927946), np.float32(0.03072215), np.float32(0.03340966), np.float32(0.030786887), np.float32(0.032961354), np.float32(0.03815467), np.float32(0.04441186), np.float32(0.04609061), np.float32(0.053473625), np.float32(0.06631016), np.float32(0.069672495), np.float32(0.06889823), np.float32(0.070280544), np.float32(0.070508435), np.float32(0.06648491), np.float32(0.06394878), np.float32(0.06400094), np.float32(0.058929488), np.float32(0.05040275), np.float32(0.051948216), np.float32(0.057229545), np.float32(0.048208594), np.float32(0.040035553), np.float32(0.045773484), np.float32(0.044607807), np.float32(0.037741624), np.float32(0.04097287), np.float32(0.041872665), np.float32(0.04026417), np.float32(0.03680913), np.float32(0.038579382), np.float32(0.04205822), np.float32(0.040530935), np.float32(0.03646745), np.float32(0.036066364), np.float32(0.036901575), np.float32(0.039952684), np.float32(0.034572415), np.float32(0.033256598), np.float32(0.039689604), np.float32(0.04169479), np.float32(0.040873166), np.float32(0.044798624), np.float32(0.059990987), np.float32(0.06221693), np.float32(0.059221596), np.float32(0.06877371), np.float32(0.07980538), np.float32(0.08318598), np.float32(0.07595817), np.float32(0.078209125), np.float32(0.083103485), np.float32(0.0735281), np.float32(0.07099592), np.float32(0.07323664), np.float32(0.06768723), np.float32(0.06255748), np.float32(0.07118259), np.float32(0.070898704), np.float32(0.063703135), np.float32(0.058002118), np.float32(0.061561514), np.float32(0.057705082), np.float32(0.046342075), np.float32(0.04382591), np.float32(0.047683466), np.float32(0.04326546), np.float32(0.039856702), np.float32(0.041068885), np.float32(0.0446354), np.float32(0.042695247), np.float32(0.0383904), np.float32(0.038690474), np.float32(0.04348631), np.float32(0.038260102), np.float32(0.038867597), np.float32(0.042431805), np.float32(0.041936394), np.float32(0.035964556), np.float32(0.03578476), np.float32(0.03433159), np.float32(0.02715396), np.float32(0.02751687), np.float32(0.030076047), np.float32(0.031820454), np.float32(0.030713994), np.float32(0.03372551), np.float32(0.040898524), np.float32(0.041987933), np.float32(0.045768287), np.float32(0.05193161), np.float32(0.05321714), np.float32(0.054790497), np.float32(0.055439223), np.float32(0.05725259), np.float32(0.063495986), np.float32(0.06635409), np.float32(0.07295178), np.float32(0.0830284), np.float32(0.07631197), np.float32(0.07312221), np.float32(0.07476214), np.float32(0.078036726), np.float32(0.085269086), np.float32(0.082730934), np.float32(0.08106986), np.float32(0.07645856), np.float32(0.079875216), np.float32(0.072385974), np.float32(0.0749594), np.float32(0.077798866), np.float32(0.07623339), np.float32(0.081871174), np.float32(0.08334149), np.float32(0.08503978), np.float32(0.0774184), np.float32(0.07404551), np.float32(0.06733916), np.float32(0.06912393), np.float32(0.063059784), np.float32(0.062364276), np.float32(0.07458809), np.float32(0.07796687), np.float32(0.0898669), np.float32(0.10377872), np.float32(0.12062776), np.float32(0.12489054), np.float32(0.123751976), np.float32(0.14737096), np.float32(0.18004584), np.float32(0.19671384), np.float32(0.16594373), np.float32(0.16534382), np.float32(0.17231196), np.float32(0.16496815), np.float32(0.15272622), np.float32(0.14835973), np.float32(0.1539668), np.float32(0.16158234), np.float32(0.16313298), np.float32(0.16680408), np.float32(0.16335438), np.float32(0.17685576), np.float32(0.1730485), np.float32(0.17374179), np.float32(0.16639888), np.float32(0.1605491), np.float32(0.16090359), np.float32(0.16353582), np.float32(0.13955422), np.float32(0.13298014), np.float32(0.12591468), np.float32(0.106370874), np.float32(0.09081715), np.float32(0.09210715), np.float32(0.09257199), np.float32(0.07982044), np.float32(0.06933988), np.float32(0.073673636), np.float32(0.06837297), np.float32(0.061794773), np.float32(0.05359414), np.float32(0.052560568), np.float32(0.05433205), np.float32(0.05044269), np.float32(0.051632985), np.float32(0.046784308), np.float32(0.052504912), np.float32(0.05161603), np.float32(0.04612381), np.float32(0.04290185), np.float32(0.044608485), np.float32(0.043810207), np.float32(0.047095153), np.float32(0.052552424), np.float32(0.05842094), np.float32(0.05444971), np.float32(0.05785458), np.float32(0.05238842), np.float32(0.04457443), np.float32(0.043624524), np.float32(0.042038694), np.float32(0.0424566), np.float32(0.044988237), np.float32(0.047469094), np.float32(0.053477656), np.float32(0.056479663), np.float32(0.058618307), np.float32(0.06276008), np.float32(0.06025656), np.float32(0.0571176), np.float32(0.053724736), np.float32(0.050042037), np.float32(0.05241297), np.float32(0.05937976), np.float32(0.064833716), np.float32(0.06487138), np.float32(0.06514889), np.float32(0.06851515), np.float32(0.07466144), np.float32(0.07931476), np.float32(0.08478468), np.float32(0.09222871), np.float32(0.10434897), np.float32(0.11441009), np.float32(0.12643285), np.float32(0.14840944), np.float32(0.1538161), np.float32(0.14934386), np.float32(0.14372094), np.float32(0.13667972), np.float32(0.14797516), np.float32(0.1441352), np.float32(0.15520254), np.float32(0.1624976), np.float32(0.16122748), np.float32(0.16371259), np.float32(0.15218532), np.float32(0.14925519), np.float32(0.1397927), np.float32(0.1330899), np.float32(0.13554819), np.float32(0.1277109), np.float32(0.112802446), np.float32(0.10872615), np.float32(0.09652227), np.float32(0.08863673), np.float32(0.07791357), np.float32(0.07243229), np.float32(0.0680708), np.float32(0.06778444), np.float32(0.06363195), np.float32(0.057399467), np.float32(0.054559257), np.float32(0.05137132), np.float32(0.0452113), np.float32(0.044151917), np.float32(0.046014015), np.float32(0.047115188), np.float32(0.044389866), np.float32(0.050152574), np.float32(0.0558998), np.float32(0.05968651), np.float32(0.06399296), np.float32(0.073849194), np.float32(0.07092407), np.float32(0.0775709), np.float32(0.08679413), np.float32(0.093004756), np.float32(0.093690775), np.float32(0.102834314), np.float32(0.11484755), np.float32(0.11886544), np.float32(0.13457803), np.float32(0.14147191), np.float32(0.15008326), np.float32(0.15309192), np.float32(0.15034145), np.float32(0.15852566), np.float32(0.16178256), np.float32(0.14299002), np.float32(0.13463885), np.float32(0.13560972), np.float32(0.119006656), np.float32(0.09484846), np.float32(0.09769467), np.float32(0.08918683), np.float32(0.07297704), np.float32(0.06717988), np.float32(0.07897094), np.float32(0.07392238), np.float32(0.07841109), np.float32(0.08093831), np.float32(0.09361875), np.float32(0.095565125), np.float32(0.10606587), np.float32(0.12453383), np.float32(0.12376495), np.float32(0.11938443), np.float32(0.12227413), np.float32(0.114943415), np.float32(0.11939485), np.float32(0.13311087), np.float32(0.1323612), np.float32(0.14437443), np.float32(0.14373566), np.float32(0.15895268), np.float32(0.16962372), np.float32(0.1951196), np.float32(0.28093463), np.float32(0.3120894), np.float32(0.37987664), np.float32(0.39331928), np.float32(0.34924874), np.float32(0.35991114), np.float32(0.32553542), np.float32(0.29211852), np.float32(0.2946096), np.float32(0.28539404), np.float32(0.28415254), np.float32(0.28736788), np.float32(0.30178457)], 'MVEPARKKQRIDRDTHHTVAEPVTEAKNTLYVSQLNEKINMQRLRVNLFLLFATFGEVLKVSMNFKKQRGQAFITMRTIDQASLAQISLNGERFFGKPLKVEFSKSETKTL': [np.float32(0.9013957), np.float32(0.9129111), np.float32(0.9126256), np.float32(0.895833), np.float32(0.89461386), np.float32(0.91517985), np.float32(0.9057008), np.float32(0.9073985), np.float32(0.89564466), np.float32(0.89848757), np.float32(0.89810836), np.float32(0.9045304), np.float32(0.91067487), np.float32(0.9154568), np.float32(0.8807595), np.float32(0.89156127), np.float32(0.85939455), np.float32(0.8438066), np.float32(0.8339552), np.float32(0.83930326), np.float32(0.8086464), np.float32(0.7551537), np.float32(0.67487884), np.float32(0.6319668), np.float32(0.5933692), np.float32(0.566093), np.float32(0.57234687), np.float32(0.54706925), np.float32(0.5912106), np.float32(0.56369525), np.float32(0.56011426), np.float32(0.52949077), np.float32(0.4828524), np.float32(0.49096453), np.float32(0.47664842), np.float32(0.47048345), np.float32(0.46257985), np.float32(0.44599655), np.float32(0.47562113), np.float32(0.4683721), np.float32(0.49612942), np.float32(0.488693), np.float32(0.47592536), np.float32(0.4682808), np.float32(0.48791844), np.float32(0.5078051), np.float32(0.4897964), np.float32(0.50203085), np.float32(0.50332016), np.float32(0.49009997), np.float32(0.48587677), np.float32(0.47381905), np.float32(0.45259863), np.float32(0.47387537), np.float32(0.46035242), np.float32(0.45032537), np.float32(0.4780986), np.float32(0.5004686), np.float32(0.4957899), np.float32(0.5540471), np.float32(0.5996689), np.float32(0.5977679), np.float32(0.58965325), np.float32(0.5940538), np.float32(0.5882269), np.float32(0.556403), np.float32(0.511061), np.float32(0.48215577), np.float32(0.50439095), np.float32(0.42199826), np.float32(0.39523757), np.float32(0.37513357), np.float32(0.32483038), np.float32(0.24932253), np.float32(0.2600658), np.float32(0.26505834), np.float32(0.24816203), np.float32(0.25811657), np.float32(0.2644488), np.float32(0.23735946), np.float32(0.23900808), np.float32(0.21203797), np.float32(0.22470331), np.float32(0.23130625), np.float32(0.20892529), np.float32(0.21664928), np.float32(0.18733594), np.float32(0.18354295), np.float32(0.20066474), np.float32(0.18692541), np.float32(0.19239564), np.float32(0.18523173), np.float32(0.18157457), np.float32(0.18770333), np.float32(0.201506), np.float32(0.22984457), np.float32(0.23011665), np.float32(0.284317), np.float32(0.29126754), np.float32(0.2838818), np.float32(0.36888504), np.float32(0.40973493), np.float32(0.39459938), np.float32(0.42237434), np.float32(0.42506757), np.float32(0.35574493), np.float32(0.3854811), np.float32(0.35628107), np.float32(0.3367908), np.float32(0.35117516), np.float32(0.38624763)], 'FRLEIRKRFFARGWSGTGTDCRAVAMKAIYDEALSSFFRNVDTRSAGDGPDIYKGKICSLKARALLIDMEEGVVNEILQGPLRDVFDSKQLITDVSGSGNNWAVGYKVYGCQYRENIVEKLRKTAEHCDCLQCFFIIHSMGGGTGSGLGTFVLNLLEDEFPEVYRFVTSVYPSGEDDVITSPYNSVLAMKELNEHADCVLPIENESLFDIVNKIHHMVNSGKLGSTVKPNSLVTSSAGTTKKVQEKPFDAMNNIVANLLLNLTSSARFEGSLNMDLNEISMNLVPFPRLHYLVSSLTPLYTLADVNIPSRR': [np.float32(0.18637091), np.float32(0.23171736), np.float32(0.20875306), np.float32(0.21776423), np.float32(0.21325883), np.float32(0.24097069), np.float32(0.21328643), np.float32(0.20417781), np.float32(0.21028587), np.float32(0.2059904), np.float32(0.20456053), np.float32(0.16731338), np.float32(0.15152259), np.float32(0.13133058), np.float32(0.11479807), np.float32(0.105782315), np.float32(0.101920635), np.float32(0.09775833), np.float32(0.07907479), np.float32(0.083655454), np.float32(0.09280102), np.float32(0.09700085), np.float32(0.09446049), np.float32(0.09738069), np.float32(0.092615135), np.float32(0.098221585), np.float32(0.08876846), np.float32(0.09724243), np.float32(0.09205718), np.float32(0.08328253), np.float32(0.08525863), np.float32(0.092039675), np.float32(0.09465974), np.float32(0.10352692), np.float32(0.11178352), np.float32(0.124594815), np.float32(0.13413104), np.float32(0.14414303), np.float32(0.15144059), np.float32(0.15714815), np.float32(0.1515386), np.float32(0.14948827), np.float32(0.16342333), np.float32(0.1625397), np.float32(0.14703247), np.float32(0.14431253), np.float32(0.14260294), np.float32(0.13751262), np.float32(0.13318743), np.float32(0.14070402), np.float32(0.149568), np.float32(0.14078476), np.float32(0.12620156), np.float32(0.11058871), np.float32(0.10450778), np.float32(0.093660556), np.float32(0.08108325), np.float32(0.07381292), np.float32(0.070457436), np.float32(0.06498398), np.float32(0.057013012), np.float32(0.053689327), np.float32(0.048753325), np.float32(0.045761082), np.float32(0.045471594), np.float32(0.044104923), np.float32(0.03948148), np.float32(0.043717835), np.float32(0.04283977), np.float32(0.050170127), np.float32(0.05212847), np.float32(0.05539726), np.float32(0.06497388), np.float32(0.058382552), np.float32(0.061495658), np.float32(0.06855232), np.float32(0.07235441), np.float32(0.08222159), np.float32(0.086626545), np.float32(0.09619997), np.float32(0.10741714), np.float32(0.11030628), np.float32(0.1186184), np.float32(0.11076637), np.float32(0.115266), np.float32(0.1302791), np.float32(0.14831828), np.float32(0.15245546), np.float32(0.15476446), np.float32(0.15453425), np.float32(0.15104364), np.float32(0.13889295), np.float32(0.1264575), np.float32(0.10022323), np.float32(0.1001903), np.float32(0.09085207), np.float32(0.077775285), np.float32(0.07898922), np.float32(0.083691664), np.float32(0.078613766), np.float32(0.08945897), np.float32(0.07741835), np.float32(0.07450802), np.float32(0.08778084), np.float32(0.104611285), np.float32(0.08490843), np.float32(0.07312709), np.float32(0.08047752), np.float32(0.07884273), np.float32(0.06324374), np.float32(0.059733633), np.float32(0.06651378), np.float32(0.055687167), np.float32(0.053032253), np.float32(0.06207982), np.float32(0.06570856), np.float32(0.06490198), np.float32(0.06908279), np.float32(0.06907289), np.float32(0.0631893), np.float32(0.06018197), np.float32(0.05608014), np.float32(0.053472385), np.float32(0.048634183), np.float32(0.04386403), np.float32(0.041312043), np.float32(0.0361197), np.float32(0.029555075), np.float32(0.02727943), np.float32(0.029476052), np.float32(0.031270172), np.float32(0.029146425), np.float32(0.028746305), np.float32(0.032040115), np.float32(0.030106526), np.float32(0.027753672), np.float32(0.027797846), np.float32(0.02492381), np.float32(0.02154745), np.float32(0.01745146), np.float32(0.015513469), np.float32(0.013217386), np.float32(0.012932227), np.float32(0.012297369), np.float32(0.012712793), np.float32(0.01628011), np.float32(0.020097949), np.float32(0.027701719), np.float32(0.030001447), np.float32(0.036184486), np.float32(0.049998097), np.float32(0.055179708), np.float32(0.046539184), np.float32(0.050354637), np.float32(0.052504864), np.float32(0.04776624), np.float32(0.040345762), np.float32(0.037212655), np.float32(0.035035938), np.float32(0.03279381), np.float32(0.03929461), np.float32(0.046088316), np.float32(0.051930197), np.float32(0.062657185), np.float32(0.072697885), np.float32(0.08410212), np.float32(0.08517041), np.float32(0.102449514), np.float32(0.11373672), np.float32(0.10730533), np.float32(0.11065862), np.float32(0.11091363), np.float32(0.11273481), np.float32(0.105587), np.float32(0.095150575), np.float32(0.09873452), np.float32(0.11601915), np.float32(0.10495776), np.float32(0.1294663), np.float32(0.16683263), np.float32(0.15718499), np.float32(0.1593446), np.float32(0.18499847), np.float32(0.18994223), np.float32(0.17819984), np.float32(0.16791686), np.float32(0.13191095), np.float32(0.09890559), np.float32(0.0729778), np.float32(0.06708821), np.float32(0.06406486), np.float32(0.07046688), np.float32(0.07383514), np.float32(0.08755685), np.float32(0.07935896), np.float32(0.07430431), np.float32(0.06946118), np.float32(0.075107), np.float32(0.07319307), np.float32(0.06836816), np.float32(0.073651806), np.float32(0.08280433), np.float32(0.071901016), np.float32(0.06730969), np.float32(0.0725891), np.float32(0.06284208), np.float32(0.053568665), np.float32(0.05428539), np.float32(0.058429863), np.float32(0.059627008), np.float32(0.06718176), np.float32(0.07994102), np.float32(0.0851469), np.float32(0.09055309), np.float32(0.116375335), np.float32(0.11412569), np.float32(0.12767759), np.float32(0.15183564), np.float32(0.17910616), np.float32(0.20512044), np.float32(0.22834441), np.float32(0.2976587), np.float32(0.43203458), np.float32(0.4907057), np.float32(0.49814403), np.float32(0.5162784), np.float32(0.66176707), np.float32(0.79831636), np.float32(0.8286535), np.float32(0.88476443), np.float32(0.91323125), np.float32(0.9283867), np.float32(0.9285103), np.float32(0.93579376), np.float32(0.9410155), np.float32(0.9341459), np.float32(0.93363774), np.float32(0.9293565), np.float32(0.9179038), np.float32(0.8717092), np.float32(0.8132282), np.float32(0.7728299), np.float32(0.7215905), np.float32(0.6187946), np.float32(0.536633), np.float32(0.48699027), np.float32(0.3953862), np.float32(0.30642155), np.float32(0.22363906), np.float32(0.1884291), np.float32(0.1559082), np.float32(0.14392187), np.float32(0.13660271), np.float32(0.11639996), np.float32(0.09896198), np.float32(0.09712024), np.float32(0.098643355), np.float32(0.08007108), np.float32(0.07104871), np.float32(0.06876834), np.float32(0.06373593), np.float32(0.07007162), np.float32(0.07640348), np.float32(0.08887522), np.float32(0.09519412), np.float32(0.1081296), np.float32(0.13156462), np.float32(0.14731932), np.float32(0.15631261), np.float32(0.16856143), np.float32(0.19149676), np.float32(0.21097238), np.float32(0.20034415), np.float32(0.20510863), np.float32(0.22906871), np.float32(0.21500087), np.float32(0.22543603), np.float32(0.21237916), np.float32(0.19887666), np.float32(0.20240256), np.float32(0.17301548), np.float32(0.16141278), np.float32(0.15532768), np.float32(0.1561544), np.float32(0.15427208), np.float32(0.13176201), np.float32(0.1324665), np.float32(0.1420187), np.float32(0.1517412), np.float32(0.1590244), np.float32(0.1473204), np.float32(0.15289654), np.float32(0.13385782), np.float32(0.120609194), np.float32(0.13824157), np.float32(0.12929952), np.float32(0.12799838), np.float32(0.12739722), np.float32(0.13366742), np.float32(0.14525242), np.float32(0.15031008), np.float32(0.15647538), np.float32(0.14548345), np.float32(0.18584083), np.float32(0.20447388), np.float32(0.23267142), np.float32(0.2422241), np.float32(0.2818591), np.float32(0.29372123), np.float32(0.29370797), np.float32(0.46185303)], 'MEDEERQKKLEAGKAKLAEYRQRKAHADSQKKQKKKKKKKPAEDSEAESQGRVEVEPDQFVGGEGEREVKGERRDEGSEETPTTEFTFTKTLKSGETVRHDQTYKIEPESEVSTTAEDYSSEVNGCLHEMTESLMMPSQDFIWEEVEALQQPTEGRTVQDMEDALAAKNQALEELSRELEEMRSAFGADGVQQLQDFEAALKQRDGIITQLTSNLQQAREEKDEITKEFLALTEQSQKLQIQFQQLQAGEALRNTSHSSTAADLLQARQQLVQYQQQLEEMSAEVKGQQETASKQVQLISHLQQKLSEVELSGRRSEESFLERIKEKELLIAEQDKVILSREQSQRQAEEDFAQTIEDKNQLILQQGATIKEHEQALMLLRQEVVHAGRTRDEKIIQDSDEKDTIIAEKEKVISERDSDLIRLKDELENSEKHLHELRLQVALKESELEKCLTELGSTKSELITCKSEMESYKLELEKEQKELESCKGELANSRHRERMSSSEIMQLMGTVEGLQKLCHQGSMSESDTFQKTQEETARKLELLRAELDEMYGQQIVQMKQELNLQHAARMQQMTEQHQTEIELLKATYDETRWELSQVAQEKSKLQSKVESLVGDLNAARHHVEQVSTRLASQETSQQLQEIIQALRDELSAAQEAAVEAETKHESEITNYKIKLEMLEREKDAVLDRMAESQEAELERLRTQLLFSHEEELTNLREDLQRESFLNAENLLNEAAVRHEKALDELRVGHTQQLDLLQKEKTSYAAERNDLLRKIHGLEEDLKLALQSSKTEELVLQLQELQVELKELRKGAQDRVRMQNQIQLLLKQTEVLENQKKEKEQKLQEHEEEKETLFQSNSALRDKIEMLTAQNDQFQRRVDELREDIEKQKSTFSFAEKNFEVNFQELKEEYASLAEAKTQLEERTLRETLEFEAKIARLQSDIRELEERSGNVKMERDLMEKLNVTLKEKKSQADRLSEVTERLMVTETRIRQLDEDLIKARQKNSEVIAKNESLLKELEKAQEISSKQKKLLQKEEQTVEAVSPSEDHRLQIQSLQQEIKALTARLGAAEAERDGALRTLELHRLSHTPSPAAAHSSGEGPVEGRSSPHKPASSGSSRRKRRQRSKQERSRAGSAASEERQREEEERAKSAAEEEMLPQTQSRVMSCSPESAGKEDSAAGYQGDGGRGYINKAVSGQGMGCHTECAEEEEETSEHEECRLQMEAQRISLSQIHAAQLELLQEETDASLDLREQSGSGGRKKSKHMIEAVSEECSEIILSFQKIFGKEFLESVNTADLSLISEERPTTSESTSIVQEARELYTNLWQLREKIKHEHDRLSQLQDLLRSDVNKISELQVAYDELKINSEKQMSDLNAQLATINLPTSRDLGEQAGESDPTSVELQRLKAEAQVKQLRLEESHRQEMERLRAHYQQQAADTEERYATELFVLQQRLQEATGAQTYYSLSSSPEFGCEGTEERKQELKERSEEDVSERDEGVRRSARPSSLTPQLQALKKALHHKYDQEVAALKEQHSIELRRLREERENWGGRGERRLDRNGVNGSSTKSLGAAGLEDRLQQERVEEEVAKAIVQMSVEFAQQTELARIRRRASQMNSSMQTQMDEEDVDGEMEEQTPRASPPAGVWLEEAEREKLERELEERNAEIRKLKEELQKTELEQALKKKGDGEAEDEEEEEDSAHTTVDEELKISRISMQDDGESSDKDAERKLLCEANRKLSQVLVDVLKTTAAAEETLGLHMQRLCEASAAVQPSESNAQTQTCQSDTPETRQSRKAGADARFWSGKLEAEEVLEFPQEMMDRLLLGAESQLESEEYFLGISRRLQAAVEKMLVTITDTTNQLEHARMTQTELMRESFRHNQEITELLQKQEELQERATKEARAREQLALELHRAEGLIDGYTGERAALEERLRQKEELQLSLEQELQVTSSRLHELEQERLLMLEERELLSRQQDAMREEAGPRELCLVEAAMVAAPEADLLEETEKLMKEKVEVQRQAEKENTDLLKQVKQLEDELEEQVNRVIELEHSQTTETGDLRQQIQALEKQLEKNKKFLDEQAVDREHERDVFQQEIQKLEQQLKNPQKLQLGSEQRNQEQVDGVILKVEQLSAQLKEKADCCSELLLGSEQLRRELGERDEEIEKLESRIRELEQALLASAESLEKVDSKKQHASITETKHSSLEAQLQTEREALERKEKEICNLEEQLEQFREELENKSEEVQQLHMQLEIQRKELSSQQQFLEVRDSLLQVMEERDREIALLNEQISKHQHMETAFDNKEMDAKDELIKELEFQVEYLRSEQDRLKTDREEEVDQLNAVIEKLQQELANIEPKQPEVEEELESGGRVATKEEFDEMKQRMDLATKELDSLRAEHSELLEMYLRLKQSAEASAETENLGGAESELEEALREKTAGLVVLQAEVQALEQSAASRVEELELRIRELEALVEEKDSEVERCRVLMEETQSHADDLQQKVSALEGSLREKMAEALVSQATLEAFQQQQRTEASKREAHSRPAAAAHEFGDFGIPQMDFSSLGPARQAPRGKVAQLTQKLRDLEVGLSGMQEDQELQKQLLSSSEEEVQEYERRLAVLMELLSQMKAGPQQRAAPPSNEWPPPQASSPEQPGVSSLLQELQEVRDEASATEEQLQSLQDDCSRLRQELHEKTATVQRLQDQLDTTSAAAGEETKTSELEERLAEAQTEAAAAKEQLSSCRESLDKLQELLQEREMTIAHLKGELFQVKASEDGADMTDLLHELQEAKREAASTKEELSVSLERQAKLQEDIQTHKVSLSKLNEELQEARSRMSATKEELTKYQQQHEKLQDEIQGREVLLSELKQELQEARKEEKVCEVSVSTKEEPSKHQQRNEELRRVQEASLSQELQEMSSSVDASNDELRGYRRQNEELLEEISRLKAELQEMRRTAVAAEEEQHDKEDHQEVGVRDMRGADATKEELAKYQQQNEKLQEEIQGREVLLSELKEELQEARKSADASTQELAKYQQRNEELLEEVRVREVSLSELKQELQEMRRTESKGEQSNEEPHEVSASGELPDATKEELTKYQQQNEKLQEEIQTHKISFSKLSEELQEMRSKMDTTEEELTKYQQQHEKLQDEIQGREVLLSELKQELEEMRRNADATKQELTKYQQQNEELQEEARIREIRISELKEEQQKMTTAVASEGEQNNEQLHQEVRVCEASVSEELQETRRSADATKEETTKYHNEKEEEIQGREESLSKVREELQEMRSNMDATNEELRCSRQHNEELLEEISKLKAELQEALMRASESVPPSPQPPFSVSSTSTAQPKRKGARQPAAKGGSAKEKPSLSRKNSAPDKTPSPQPNSGSDQHRDTTTDSFTQTEPLQMSDLSQTAAKEQIEEVIGEFQDKIAQMQELHAAEILDMEARHISESENLRRDTQALEDECKSLKAVIDKLCSTEAPPLRPDRPASQFKDGYTSDSSSDYSQRTGFDVPSLQQEFRSTPEGARRETDDPLPDRIKTLLREVHQEGMQVLSLSELPLPEGEPGGQFSTDGWAKERDALLATVQSLKGLITQMQTLSQSQTSCGIADWRAQLLDAVRQVFMRERSVLKSALYSQLDRLDTSDAIVHLNQLERLLAEQDAHHREAMGSLQAAERSSLLSEVQQLRGQLEQLHQSAQPGLSLAAGGTMEERRGRAADGAAEADGSILEEMKAELSQTKLELETTLKAQQKHLKELDTLRVEVSQKAAELDALNDELMEERKRSRDLQWAAEKERCRSGRDEDTKREELEDLQLALDEQKALADRLTQTLQQERQASSQTSQQAEQVGLGLQRHLQELQVQLETERAKAQEMSAALGRERELRAGGLSGVEGGGHDGRESGEESLLEKLQRELDDKHTQVVHLLSQVEAQRLEVVQKEEELTLANQKSRQDQDGLQEARAELDRLKVRMSEVKQQLEEEQQKRKSLEEEKERLEESGAPQAVWHGEPTDRTKDWVLQQKSGNAQSASANASPHTEGFPADPPGGPHHGPWRTVDRVVGKLHLVSSKIRSMASKTADRSTAEVDGEELSWIQSSVDEVIGLLQQSPGLPFIPESVSLLAGGSSSSSNSLTERLLRQNAELTGFVSRLTEEKNDLRNHTLRLEEELCRYRQAGAGSAGHPSRRGVSKADSGAMLLSQEREAWTREKLRLEKALHLSQSQVARLRGEIRSDALREITGPGADNSALKRMYGKYLRSESFRKALIYQKKYLLLLLGGFQECEEATLSLLSKMGGRPSLSSLESFSQRRRGLSRFRSAVRVSIALSRMRFLVKRWHKATGMSSTVSCSISKNGTGSEVRDSPFLHPGSVDMYRDRGAGGGGGGVSSSRGRSGRESPRSGVSSSHHRFHTVGDHGALTCSHLQSYDPDRALTDYISRLEALQRRLGSVTSGASSYAQLHFGLRR': [np.float32(0.68877786), np.float32(0.6697391), np.float32(0.69593006), np.float32(0.7004624), np.float32(0.69620514), np.float32(0.6662418), np.float32(0.6717617), np.float32(0.6459003), np.float32(0.6147371), np.float32(0.62409645), np.float32(0.6378436), np.float32(0.66558105), np.float32(0.6783782), np.float32(0.6758121), np.float32(0.6720425), np.float32(0.6761456), np.float32(0.6815699), np.float32(0.6920355), np.float32(0.70253915), np.float32(0.7195826), np.float32(0.73748064), np.float32(0.7485891), np.float32(0.76177657), np.float32(0.7718766), np.float32(0.7827208), np.float32(0.80102646), np.float32(0.80681634), np.float32(0.82856005), np.float32(0.8410918), np.float32(0.8550841), np.float32(0.87059134), np.float32(0.88523734), np.float32(0.8928156), np.float32(0.8923264), np.float32(0.90013313), np.float32(0.90688527), np.float32(0.9230315), np.float32(0.9324312), np.float32(0.9429079), np.float32(0.95229775), np.float32(0.96398), np.float32(0.96946645), np.float32(0.97484833), np.float32(0.97711515), np.float32(0.97859734), np.float32(0.97927743), np.float32(0.97968227), np.float32(0.9782713), np.float32(0.9777895), np.float32(0.97771454), np.float32(0.9761888), np.float32(0.9751624), np.float32(0.9756808), np.float32(0.975744), np.float32(0.9766068), np.float32(0.97656834), np.float32(0.97670263), np.float32(0.97743565), np.float32(0.97723025), np.float32(0.97754115), np.float32(0.9771637), np.float32(0.9782823), np.float32(0.9781641), np.float32(0.97844267), np.float32(0.97933596), np.float32(0.9785752), np.float32(0.9797917), np.float32(0.9807686), np.float32(0.98163605), np.float32(0.9816839), np.float32(0.98143744), np.float32(0.9818069), np.float32(0.98140234), np.float32(0.9808787), np.float32(0.9808367), np.float32(0.9801456), np.float32(0.9790997), np.float32(0.978716), np.float32(0.9782893), np.float32(0.9777794), np.float32(0.97782063), np.float32(0.9776414), np.float32(0.97736233), np.float32(0.97809154), np.float32(0.97778785), np.float32(0.9776658), np.float32(0.97785825), np.float32(0.97812), np.float32(0.97805595), np.float32(0.9776642), np.float32(0.9797298), np.float32(0.97807515), np.float32(0.97824097), np.float32(0.9788309), np.float32(0.9787608), np.float32(0.9785817), np.float32(0.97807264), np.float32(0.97857213), np.float32(0.9783931), np.float32(0.9785654), np.float32(0.9781607), np.float32(0.97815907), np.float32(0.9775234), np.float32(0.9775744), np.float32(0.9768355), np.float32(0.976439), np.float32(0.9750753), np.float32(0.9743276), np.float32(0.9735912), np.float32(0.9721991), np.float32(0.97151405), np.float32(0.96895546), np.float32(0.96673155), np.float32(0.9648098), np.float32(0.95751816), np.float32(0.9502843), np.float32(0.9444972), np.float32(0.938654), np.float32(0.9301605), np.float32(0.9244814), np.float32(0.9274258), np.float32(0.9169136), np.float32(0.9011275), np.float32(0.88670594), np.float32(0.87838626), np.float32(0.8830582), np.float32(0.86266774), np.float32(0.86290896), np.float32(0.8605035), np.float32(0.84784484), np.float32(0.82949007), np.float32(0.8087335), np.float32(0.8113611), np.float32(0.81184024), np.float32(0.7830643), np.float32(0.7785412), np.float32(0.76519984), np.float32(0.7510531), np.float32(0.7421165), np.float32(0.73069745), np.float32(0.7171421), np.float32(0.70761853), np.float32(0.7046738), np.float32(0.69072264), np.float32(0.66819006), np.float32(0.6595917), np.float32(0.64142036), np.float32(0.63769), np.float32(0.6372097), np.float32(0.62904555), np.float32(0.62722224), np.float32(0.6231813), np.float32(0.62032944), np.float32(0.6244119), np.float32(0.61736697), np.float32(0.63265336), np.float32(0.6303623), np.float32(0.63229334), np.float32(0.63490164), np.float32(0.63942444), np.float32(0.64515376), np.float32(0.6442538), np.float32(0.63803494), np.float32(0.6190909), np.float32(0.60596305), np.float32(0.5959355), np.float32(0.5781415), np.float32(0.5769497), np.float32(0.57018316), np.float32(0.5677614), np.float32(0.56566185), np.float32(0.567173), np.float32(0.5682761), np.float32(0.57067704), np.float32(0.5701842), np.float32(0.5661407), np.float32(0.56430614), np.float32(0.5614762), np.float32(0.5655838), np.float32(0.56866705), np.float32(0.57029104), np.float32(0.57263803), np.float32(0.573002), np.float32(0.572548), np.float32(0.58056545), np.float32(0.5751687), np.float32(0.57603306), np.float32(0.57712233), np.float32(0.5805136), np.float32(0.5789533), np.float32(0.5797191), np.float32(0.5799517), np.float32(0.58065027), np.float32(0.5798304), np.float32(0.57981986), np.float32(0.5807581), np.float32(0.57989186), np.float32(0.57834536), np.float32(0.57737195), np.float32(0.5759351), np.float32(0.5728711), np.float32(0.56835395), np.float32(0.5704103), np.float32(0.56638455), np.float32(0.56546444), np.float32(0.5696583), np.float32(0.5714336), np.float32(0.57198024), np.float32(0.5716969), np.float32(0.5719959), np.float32(0.5706252), np.float32(0.5659969), np.float32(0.57037514), np.float32(0.5721368), np.float32(0.56896913), np.float32(0.5666532), np.float32(0.567901), np.float32(0.56810826), np.float32(0.56811225), np.float32(0.5758807), np.float32(0.5789684), np.float32(0.5771713), np.float32(0.5784855), np.float32(0.583028), np.float32(0.58993155), np.float32(0.5910106), np.float32(0.60185194), np.float32(0.6065344), np.float32(0.60173905), np.float32(0.6005751), np.float32(0.6001452), np.float32(0.5987566), np.float32(0.60260826), np.float32(0.60061485), np.float32(0.6034236), np.float32(0.60435253), np.float32(0.6038205), np.float32(0.60808676), np.float32(0.6143659), np.float32(0.6190384), np.float32(0.62044466), np.float32(0.6268111), np.float32(0.6400113), np.float32(0.65187097), np.float32(0.6526251), np.float32(0.663334), np.float32(0.6678343), np.float32(0.67197007), np.float32(0.6777145), np.float32(0.6773652), np.float32(0.67726696), np.float32(0.678712), np.float32(0.67151076), np.float32(0.6667386), np.float32(0.6676512), np.float32(0.65780145), np.float32(0.64691794), np.float32(0.63763577), np.float32(0.63161427), np.float32(0.62127584), np.float32(0.62235385), np.float32(0.6150095), np.float32(0.6114365), np.float32(0.60560036), np.float32(0.6036747), np.float32(0.60280156), np.float32(0.5988586), np.float32(0.59047794), np.float32(0.5896992), np.float32(0.5871877), np.float32(0.58736414), np.float32(0.5983629), np.float32(0.5962994), np.float32(0.58715284), np.float32(0.5902607), np.float32(0.5841574), np.float32(0.58686984), np.float32(0.58706015), np.float32(0.5899811), np.float32(0.5888764), np.float32(0.57868814), np.float32(0.57836956), np.float32(0.5757159), np.float32(0.57342964), np.float32(0.5779004), np.float32(0.58009154), np.float32(0.5849987), np.float32(0.5887633), np.float32(0.58769625), np.float32(0.58777654), np.float32(0.5859641), np.float32(0.58391774), np.float32(0.5830305), np.float32(0.58704543), np.float32(0.5870637), np.float32(0.58016115), np.float32(0.5792081), np.float32(0.58103484), np.float32(0.57662356), np.float32(0.5740869), np.float32(0.5733956), np.float32(0.5719993), np.float32(0.5731421), np.float32(0.57522213), np.float32(0.57885885), np.float32(0.5785469), np.float32(0.5815006), np.float32(0.58567417), np.float32(0.5853009), np.float32(0.58081067), np.float32(0.58579606), np.float32(0.59488356), np.float32(0.5923017), np.float32(0.594216), np.float32(0.59288794), np.float32(0.58881813), np.float32(0.58269745), np.float32(0.58615696), np.float32(0.59334034), np.float32(0.5934221), np.float32(0.58315635), np.float32(0.581298), np.float32(0.5782806), np.float32(0.57760483), np.float32(0.58058405), np.float32(0.58111835), np.float32(0.5800608), np.float32(0.58231765), np.float32(0.5796029), np.float32(0.5772672), np.float32(0.5799164), np.float32(0.5756013), np.float32(0.5756589), np.float32(0.5784734), np.float32(0.578732), np.float32(0.5828006), np.float32(0.58582366), np.float32(0.58102167), np.float32(0.5747863), np.float32(0.5736287), np.float32(0.571438), np.float32(0.5686108), np.float32(0.5683446), np.float32(0.56823075), np.float32(0.5735304), np.float32(0.56994), np.float32(0.5753297), np.float32(0.5765007), np.float32(0.5740893), np.float32(0.5770203), np.float32(0.5808236), np.float32(0.5814029), np.float32(0.5883968), np.float32(0.58806175), np.float32(0.5908297), np.float32(0.59214616), np.float32(0.5897519), np.float32(0.58559257), np.float32(0.5837851), np.float32(0.58927315), np.float32(0.5930334), np.float32(0.5939902), np.float32(0.5917765), np.float32(0.5929145), np.float32(0.5877353), np.float32(0.58754146), np.float32(0.59093183), np.float32(0.592198), np.float32(0.5907111), np.float32(0.5935299), np.float32(0.596213), np.float32(0.5890518), np.float32(0.5907166), np.float32(0.6017147), np.float32(0.6132077), np.float32(0.62258786), np.float32(0.63341945), np.float32(0.6362206), np.float32(0.64237857), np.float32(0.6440589), np.float32(0.64942867), np.float32(0.650224), np.float32(0.6612681), np.float32(0.67001057), np.float32(0.67402524), np.float32(0.677226), np.float32(0.68757194), np.float32(0.6816952), np.float32(0.6828358), np.float32(0.6837978), np.float32(0.68440276), np.float32(0.685883), np.float32(0.68115157), np.float32(0.6679145), np.float32(0.66866463), np.float32(0.65893304), np.float32(0.6522758), np.float32(0.6384521), np.float32(0.6259296), np.float32(0.6298948), np.float32(0.6400024), np.float32(0.64433575), np.float32(0.63438374), np.float32(0.63158053), np.float32(0.6557171), np.float32(0.6488867), np.float32(0.65624374), np.float32(0.6538874), np.float32(0.6472377), np.float32(0.6445174), np.float32(0.647719), np.float32(0.6591172), np.float32(0.6385517), np.float32(0.6263771), np.float32(0.6228315), np.float32(0.6262908), np.float32(0.61871314), np.float32(0.608051), np.float32(0.60151416), np.float32(0.60076433), np.float32(0.59960115), np.float32(0.6090477), np.float32(0.60539895), np.float32(0.6107958), np.float32(0.59646344), np.float32(0.6121545), np.float32(0.62287676), np.float32(0.61461985), np.float32(0.6032668), np.float32(0.6065738), np.float32(0.60645133), np.float32(0.6020593), np.float32(0.6051589), np.float32(0.6090417), np.float32(0.6059611), np.float32(0.60990465), np.float32(0.61539376), np.float32(0.6248155), np.float32(0.6272626), np.float32(0.63109225), np.float32(0.6250704), np.float32(0.6283478), np.float32(0.6262851), np.float32(0.6156701), np.float32(0.6141569), np.float32(0.61507994), np.float32(0.6115047), np.float32(0.6075258), np.float32(0.6083988), np.float32(0.61593527), np.float32(0.6213207), np.float32(0.62441385), np.float32(0.62743205), np.float32(0.62415737), np.float32(0.62602377), np.float32(0.61865216), np.float32(0.61073565), np.float32(0.60065275), np.float32(0.59673876), np.float32(0.596739), np.float32(0.58651096), np.float32(0.58295935), np.float32(0.58286977), np.float32(0.5930226), np.float32(0.5881598), np.float32(0.5777439), np.float32(0.5820852), np.float32(0.5836409), np.float32(0.5805683), np.float32(0.5784329), np.float32(0.5771633), np.float32(0.5716594), np.float32(0.5688996), np.float32(0.56948864), np.float32(0.57122356), np.float32(0.58255243), np.float32(0.5851524), np.float32(0.5989521), np.float32(0.60395956), np.float32(0.5998034), np.float32(0.59688985), np.float32(0.6070148), np.float32(0.60880065), np.float32(0.610827), np.float32(0.6331489), np.float32(0.65212923), np.float32(0.6504384), np.float32(0.65991366), np.float32(0.65647215), np.float32(0.6287103), np.float32(0.61148274), np.float32(0.6123349), np.float32(0.57435024), np.float32(0.55887043), np.float32(0.53853565), np.float32(0.5183892), np.float32(0.48658693), np.float32(0.48578048), np.float32(0.49319953), np.float32(0.46733713), np.float32(0.4726753), np.float32(0.45020062), np.float32(0.43661335), np.float32(0.425515), np.float32(0.4350295), np.float32(0.45913672), np.float32(0.45266557), np.float32(0.48056522), np.float32(0.5014981), np.float32(0.49218476), np.float32(0.49646863), np.float32(0.55954224), np.float32(0.5675226), np.float32(0.593075), np.float32(0.58836514), np.float32(0.59725994), np.float32(0.6117883), np.float32(0.6379221), np.float32(0.62901896), np.float32(0.63897496), np.float32(0.64599), np.float32(0.6662181), np.float32(0.66546834), np.float32(0.6619573), np.float32(0.5810053), np.float32(0.5951215), np.float32(0.61199814), np.float32(0.64890444), np.float32(0.64462775), np.float32(0.67468524), np.float32(0.7167321), np.float32(0.71004266), np.float32(0.6935669), np.float32(0.696424), np.float32(0.68198794), np.float32(0.62810874), np.float32(0.5804186), np.float32(0.57362676), np.float32(0.5290992), np.float32(0.5218876), np.float32(0.5066169), np.float32(0.5284116), np.float32(0.53955275), np.float32(0.54491216), np.float32(0.55422336), np.float32(0.56698114), np.float32(0.5528305), np.float32(0.5612706), np.float32(0.5667267), np.float32(0.56954265), np.float32(0.5713228), np.float32(0.57384366), np.float32(0.58868575), np.float32(0.5993625), np.float32(0.59778047), np.float32(0.5971315), np.float32(0.5975614), np.float32(0.5967886), np.float32(0.5800457), np.float32(0.5788074), np.float32(0.5886626), np.float32(0.5915981), np.float32(0.5913117), np.float32(0.5937779), np.float32(0.60686576), np.float32(0.6159131), np.float32(0.61423707), np.float32(0.6304139), np.float32(0.6304567), np.float32(0.6175016), np.float32(0.6134257), np.float32(0.6188787), np.float32(0.6159129), np.float32(0.6131792), np.float32(0.6102109), np.float32(0.6185989), np.float32(0.62129253), np.float32(0.6178664), np.float32(0.613219), np.float32(0.61439997), np.float32(0.6154696), np.float32(0.6125116), np.float32(0.6130351), np.float32(0.61226255), np.float32(0.60427564), np.float32(0.6087092), np.float32(0.5946029), np.float32(0.57952964), np.float32(0.577137), np.float32(0.57095647), np.float32(0.571173), np.float32(0.5703964), np.float32(0.5701084), np.float32(0.5695493), np.float32(0.56795156), np.float32(0.5659816), np.float32(0.5672122), np.float32(0.5616971), np.float32(0.5592123), np.float32(0.56424195), np.float32(0.56382245), np.float32(0.5627122), np.float32(0.56296694), np.float32(0.5630913), np.float32(0.56217873), np.float32(0.5618372), np.float32(0.56176096), np.float32(0.5618051), np.float32(0.55365413), np.float32(0.5620887), np.float32(0.56906587), np.float32(0.55818635), np.float32(0.54194236), np.float32(0.545534), np.float32(0.5617222), np.float32(0.56740135), np.float32(0.554827), np.float32(0.5832668), np.float32(0.5775794), np.float32(0.5780861), np.float32(0.57424605), np.float32(0.57195073), np.float32(0.57294995), np.float32(0.57020783), np.float32(0.5727258), np.float32(0.5715918), np.float32(0.57391584), np.float32(0.5778587), np.float32(0.57569206), np.float32(0.5749668), np.float32(0.5759832), np.float32(0.5737386), np.float32(0.57408154), np.float32(0.5726853), np.float32(0.573141), np.float32(0.5765257), np.float32(0.57325214), np.float32(0.5729917), np.float32(0.571667), np.float32(0.571129), np.float32(0.5711502), np.float32(0.5694746), np.float32(0.5674406), np.float32(0.566977), np.float32(0.5663049), np.float32(0.56327534), np.float32(0.5618056), np.float32(0.5584553), np.float32(0.55426866), np.float32(0.5527448), np.float32(0.5603706), np.float32(0.587859), np.float32(0.5901827), np.float32(0.5864293), np.float32(0.5931851), np.float32(0.6081388), np.float32(0.6000069), np.float32(0.59673977), np.float32(0.6062055), np.float32(0.59972894), np.float32(0.59235173), np.float32(0.59294593), np.float32(0.596607), np.float32(0.5969551), np.float32(0.59788305), np.float32(0.60076374), np.float32(0.5964835), np.float32(0.594982), np.float32(0.597273), np.float32(0.6024356), np.float32(0.6004333), np.float32(0.5978273), np.float32(0.59537303), np.float32(0.59287435), np.float32(0.5960602), np.float32(0.594046), np.float32(0.59377813), np.float32(0.5884559), np.float32(0.58755153), np.float32(0.59579045), np.float32(0.5906759), np.float32(0.5888477), np.float32(0.5930508), np.float32(0.59394336), np.float32(0.59079367), np.float32(0.5831558), np.float32(0.5807842), np.float32(0.5836427), np.float32(0.5799085), np.float32(0.5774006), np.float32(0.5817778), np.float32(0.5815768), np.float32(0.57781535), np.float32(0.58302104), np.float32(0.5910338), np.float32(0.5908688), np.float32(0.5975968), np.float32(0.6056033), np.float32(0.6120389), np.float32(0.6113334), np.float32(0.5992165), np.float32(0.6076383), np.float32(0.6085473), np.float32(0.5991002), np.float32(0.60518396), np.float32(0.60122013), np.float32(0.59519523), np.float32(0.588179), np.float32(0.5891255), np.float32(0.59404093), np.float32(0.6000894), np.float32(0.5959492), np.float32(0.5985205), np.float32(0.5977003), np.float32(0.5980874), np.float32(0.5903182), np.float32(0.59282064), np.float32(0.59168255), np.float32(0.58572644), np.float32(0.5822548), np.float32(0.58104086), np.float32(0.5809165), np.float32(0.5728572), np.float32(0.568307), np.float32(0.57162243), np.float32(0.57504815), np.float32(0.572002), np.float32(0.5745344), np.float32(0.5720434), np.float32(0.5643695), np.float32(0.56052333), np.float32(0.5628103), np.float32(0.5721976), np.float32(0.57422376), np.float32(0.5728146), np.float32(0.56478405), np.float32(0.56757236), np.float32(0.56590647), np.float32(0.5721669), np.float32(0.5781934), np.float32(0.578002), np.float32(0.57500255), np.float32(0.57956624), np.float32(0.5823669), np.float32(0.5852441), np.float32(0.5809755), np.float32(0.5867922), np.float32(0.58611435), np.float32(0.59250885), np.float32(0.597167), np.float32(0.59805316), np.float32(0.6009435), np.float32(0.5952825), np.float32(0.59962296), np.float32(0.596048), np.float32(0.5890722), np.float32(0.5918474), np.float32(0.5890802), np.float32(0.5772351), np.float32(0.5695337), np.float32(0.575351), np.float32(0.5788469), np.float32(0.5667455), np.float32(0.5657905), np.float32(0.5751399), np.float32(0.5683035), np.float32(0.5735557), np.float32(0.58208555), np.float32(0.58839065), np.float32(0.58599234), np.float32(0.5834675), np.float32(0.58621484), np.float32(0.587618), np.float32(0.5862607), np.float32(0.5892848), np.float32(0.59356725), np.float32(0.59998786), np.float32(0.60163426), np.float32(0.5979676), np.float32(0.6089655), np.float32(0.6146176), np.float32(0.61214006), np.float32(0.61680114), np.float32(0.6215835), np.float32(0.6155835), np.float32(0.60597163), np.float32(0.6087016), np.float32(0.6140381), np.float32(0.6067043), np.float32(0.60883796), np.float32(0.6169761), np.float32(0.6139929), np.float32(0.602219), np.float32(0.61759764), np.float32(0.61471736), np.float32(0.60638934), np.float32(0.6246285), np.float32(0.64032876), np.float32(0.63118935), np.float32(0.6269241), np.float32(0.6248909), np.float32(0.61572236), np.float32(0.6210366), np.float32(0.61782503), np.float32(0.62300795), np.float32(0.6194287), np.float32(0.61810046), np.float32(0.6169622), np.float32(0.60921735), np.float32(0.61354536), np.float32(0.60791445), np.float32(0.6028876), np.float32(0.6036776), np.float32(0.6003912), np.float32(0.6010356), np.float32(0.6027673), np.float32(0.60375375), np.float32(0.6024361), np.float32(0.5967352), np.float32(0.60513365), np.float32(0.60184854), np.float32(0.59882265), np.float32(0.6041986), np.float32(0.61296964), np.float32(0.61623305), np.float32(0.6212664), np.float32(0.6325367), np.float32(0.62570137), np.float32(0.6196296), np.float32(0.62425184), np.float32(0.621271), np.float32(0.62331593), np.float32(0.61976314), np.float32(0.62039393), np.float32(0.619716), np.float32(0.6296408), np.float32(0.63186187), np.float32(0.6319372), np.float32(0.6317605), np.float32(0.62827444), np.float32(0.6363572), np.float32(0.63811934), np.float32(0.63548595), np.float32(0.6354579), np.float32(0.6358835), np.float32(0.63288724), np.float32(0.6323579), np.float32(0.63181883), np.float32(0.631203), np.float32(0.63084126), np.float32(0.62888575), np.float32(0.62037444), np.float32(0.62030035), np.float32(0.6211912), np.float32(0.6178699), np.float32(0.61521834), np.float32(0.61324745), np.float32(0.61220866), np.float32(0.60324293), np.float32(0.60254234), np.float32(0.59794766), np.float32(0.5955922), np.float32(0.59093), np.float32(0.5893079), np.float32(0.58573383), np.float32(0.5817763), np.float32(0.5826905), np.float32(0.58401334), np.float32(0.58324003), np.float32(0.5778312), np.float32(0.58138293), np.float32(0.5891553), np.float32(0.5867222), np.float32(0.586928), np.float32(0.59060097), np.float32(0.59304583), np.float32(0.5903332), np.float32(0.5925905), np.float32(0.5969258), np.float32(0.60110897), np.float32(0.6015371), np.float32(0.59640557), np.float32(0.6021459), np.float32(0.59367436), np.float32(0.5984647), np.float32(0.6009569), np.float32(0.60103136), np.float32(0.59986037), np.float32(0.60329854), np.float32(0.6088772), np.float32(0.60693944), np.float32(0.604859), np.float32(0.6087339), np.float32(0.6124609), np.float32(0.60908884), np.float32(0.6093844), np.float32(0.6106791), np.float32(0.6018551), np.float32(0.5961308), np.float32(0.60114956), np.float32(0.59702516), np.float32(0.5899857), np.float32(0.5879922), np.float32(0.58730066), np.float32(0.5855865), np.float32(0.58477205), np.float32(0.59058416), np.float32(0.59505075), np.float32(0.59311056), np.float32(0.6038688), np.float32(0.6087266), np.float32(0.60978824), np.float32(0.61722034), np.float32(0.622267), np.float32(0.6258214), np.float32(0.61971843), np.float32(0.62532395), np.float32(0.6289073), np.float32(0.6330081), np.float32(0.6270902), np.float32(0.6269853), np.float32(0.6253916), np.float32(0.61835426), np.float32(0.61077046), np.float32(0.6208609), np.float32(0.61121595), np.float32(0.59952587), np.float32(0.6022466), np.float32(0.59905255), np.float32(0.5901515), np.float32(0.58225596), np.float32(0.5869584), np.float32(0.58776313), np.float32(0.5870148), np.float32(0.5892323), np.float32(0.5867766), np.float32(0.58450395), np.float32(0.5853798), np.float32(0.59550864), np.float32(0.5958877), np.float32(0.610927), np.float32(0.6098816), np.float32(0.6034114), np.float32(0.6084762), np.float32(0.60075414), np.float32(0.60813236), np.float32(0.61383444), np.float32(0.6173066), np.float32(0.6054525), np.float32(0.606426), np.float32(0.60779494), np.float32(0.6163085), np.float32(0.61545694), np.float32(0.61762506), np.float32(0.6200855), np.float32(0.6166032), np.float32(0.62103784), np.float32(0.63501847), np.float32(0.62985945), np.float32(0.6312801), np.float32(0.6333148), np.float32(0.6323097), np.float32(0.6323713), np.float32(0.631324), np.float32(0.6257189), np.float32(0.6259555), np.float32(0.6188442), np.float32(0.6120241), np.float32(0.6141773), np.float32(0.6143931), np.float32(0.6112026), np.float32(0.6111768), np.float32(0.61425143), np.float32(0.6105202), np.float32(0.6142855), np.float32(0.6111891), np.float32(0.61729276), np.float32(0.6162683), np.float32(0.6196311), np.float32(0.61307853), np.float32(0.61194617), np.float32(0.6090444), np.float32(0.61973023), np.float32(0.62120897), np.float32(0.6308961), np.float32(0.6372617), np.float32(0.64764816), np.float32(0.6485945), np.float32(0.65468484), np.float32(0.66102725), np.float32(0.6632289), np.float32(0.6693987), np.float32(0.6693879), np.float32(0.6756062), np.float32(0.68167764), np.float32(0.6812461), np.float32(0.68094677), np.float32(0.69421047), np.float32(0.71601653), np.float32(0.69911873), np.float32(0.60235703), np.float32(0.59669197), np.float32(0.59239334), np.float32(0.5901145), np.float32(0.58637387), np.float32(0.5815577), np.float32(0.58564836), np.float32(0.5820128), np.float32(0.57632554), np.float32(0.5767699), np.float32(0.5780264), np.float32(0.58377886), np.float32(0.5888665), np.float32(0.58487207), np.float32(0.5907824), np.float32(0.5907534), np.float32(0.5966651), np.float32(0.60612977), np.float32(0.6085626), np.float32(0.6126758), np.float32(0.61104906), np.float32(0.6195729), np.float32(0.6255781), np.float32(0.6332867), np.float32(0.64562696), np.float32(0.64764774), np.float32(0.66701585), np.float32(0.675048), np.float32(0.6782854), np.float32(0.6906838), np.float32(0.69205046), np.float32(0.7065114), np.float32(0.6989958), np.float32(0.7271391), np.float32(0.7072081), np.float32(0.68561375), np.float32(0.6901723), np.float32(0.68767524), np.float32(0.6822225), np.float32(0.6942434), np.float32(0.6941069), np.float32(0.69277793), np.float32(0.6946723), np.float32(0.71200186), np.float32(0.70776933), np.float32(0.7068844), np.float32(0.69435453), np.float32(0.67757547), np.float32(0.6639168), np.float32(0.6476347), np.float32(0.6293982), np.float32(0.62524015), np.float32(0.6265162), np.float32(0.63497716), np.float32(0.63978446), np.float32(0.63675445), np.float32(0.63131183), np.float32(0.6236615), np.float32(0.6192151), np.float32(0.620544), np.float32(0.6192242), np.float32(0.6219735), np.float32(0.63179666), np.float32(0.64182204), np.float32(0.6508903), np.float32(0.678921), np.float32(0.6933018), np.float32(0.69443697), np.float32(0.699903), np.float32(0.70627046), np.float32(0.7236066), np.float32(0.73131704), np.float32(0.74869186), np.float32(0.7672901), np.float32(0.7958843), np.float32(0.81689936), np.float32(0.8265954), np.float32(0.84982014), np.float32(0.8734997), np.float32(0.8868159), np.float32(0.9022622), np.float32(0.90156454), np.float32(0.9083318), np.float32(0.9094817), np.float32(0.91677696), np.float32(0.9225338), np.float32(0.9274778), np.float32(0.9302818), np.float32(0.9365836), np.float32(0.9443165), np.float32(0.95279175), np.float32(0.96498954), np.float32(0.97190416), np.float32(0.976096), np.float32(0.978681), np.float32(0.9802422), np.float32(0.98248726), np.float32(0.9840104), np.float32(0.9844971), np.float32(0.9840021), np.float32(0.98365986), np.float32(0.9834019), np.float32(0.98360115), np.float32(0.9836627), np.float32(0.98438936), np.float32(0.98504084), np.float32(0.98538995), np.float32(0.98580617), np.float32(0.9859826), np.float32(0.9860956), np.float32(0.9857487), np.float32(0.9863355), np.float32(0.9853101), np.float32(0.9843589), np.float32(0.98370194), np.float32(0.98357266), np.float32(0.9823644), np.float32(0.98105663), np.float32(0.9809264), np.float32(0.9802986), np.float32(0.9784453), np.float32(0.977603), np.float32(0.9756099), np.float32(0.97197974), np.float32(0.96949244), np.float32(0.9677165), np.float32(0.9628435), np.float32(0.9579), np.float32(0.95507836), np.float32(0.9469976), np.float32(0.93870187), np.float32(0.9228089), np.float32(0.90771043), np.float32(0.891927), np.float32(0.8824182), np.float32(0.8733528), np.float32(0.8698766), np.float32(0.85179687), np.float32(0.8519392), np.float32(0.854179), np.float32(0.8552107), np.float32(0.859615), np.float32(0.8439072), np.float32(0.8465444), np.float32(0.8376245), np.float32(0.8364527), np.float32(0.8368718), np.float32(0.84082305), np.float32(0.85528076), np.float32(0.85005283), np.float32(0.8597069), np.float32(0.87000257), np.float32(0.872724), np.float32(0.87987846), np.float32(0.88996714), np.float32(0.8975335), np.float32(0.9041403), np.float32(0.91540223), np.float32(0.9251759), np.float32(0.92980576), np.float32(0.9372309), np.float32(0.9479935), np.float32(0.95699537), np.float32(0.96240747), np.float32(0.9658008), np.float32(0.9696322), np.float32(0.9715016), np.float32(0.97251004), np.float32(0.97510016), np.float32(0.97581726), np.float32(0.9762709), np.float32(0.9771716), np.float32(0.97755957), np.float32(0.9783412), np.float32(0.9793692), np.float32(0.9784284), np.float32(0.9784944), np.float32(0.9779308), np.float32(0.97577953), np.float32(0.9763134), np.float32(0.97580385), np.float32(0.97580576), np.float32(0.9744289), np.float32(0.9715559), np.float32(0.9749274), np.float32(0.97363645), np.float32(0.9742991), np.float32(0.9721121), np.float32(0.97230726), np.float32(0.9728371), np.float32(0.969765), np.float32(0.9706152), np.float32(0.962216), np.float32(0.9580968), np.float32(0.94958496), np.float32(0.9463029), np.float32(0.9446965), np.float32(0.9512024), np.float32(0.9463262), np.float32(0.94305104), np.float32(0.9351968), np.float32(0.9351364), np.float32(0.9233074), np.float32(0.90544075), np.float32(0.8960684), np.float32(0.85998654), np.float32(0.8224566), np.float32(0.8240867), np.float32(0.8005961), np.float32(0.774277), np.float32(0.7362191), np.float32(0.7345501), np.float32(0.7177107), np.float32(0.67444396), np.float32(0.6056395), np.float32(0.58569604), np.float32(0.5715707), np.float32(0.5504378), np.float32(0.5199529), np.float32(0.49891683), np.float32(0.47720608), np.float32(0.45613143), np.float32(0.45008415), np.float32(0.44903117), np.float32(0.44408643), np.float32(0.4365193), np.float32(0.45284805), np.float32(0.45013347), np.float32(0.43284586), np.float32(0.46236375), np.float32(0.4809247), np.float32(0.50405246), np.float32(0.5391259), np.float32(0.57529014), np.float32(0.57712114), np.float32(0.6163444), np.float32(0.6340781), np.float32(0.6694755), np.float32(0.6935495), np.float32(0.6903503), np.float32(0.71077824), np.float32(0.71392524), np.float32(0.7296099), np.float32(0.7550832), np.float32(0.7881694), np.float32(0.811217), np.float32(0.83908457), np.float32(0.8682725), np.float32(0.8844812), np.float32(0.8911593), np.float32(0.88438374), np.float32(0.87987477), np.float32(0.85335284), np.float32(0.84310836), np.float32(0.8387146), np.float32(0.826245), np.float32(0.8064797), np.float32(0.76617444), np.float32(0.76391006), np.float32(0.76154745), np.float32(0.73850507), np.float32(0.701308), np.float32(0.72057956), np.float32(0.66894937), np.float32(0.6332848), np.float32(0.61263496), np.float32(0.61439365), np.float32(0.5459456), np.float32(0.52498156), np.float32(0.47131604), np.float32(0.46388656), np.float32(0.3186083), np.float32(0.28530702), np.float32(0.2805125), np.float32(0.2696548), np.float32(0.27901518), np.float32(0.26701126), np.float32(0.25519663), np.float32(0.24251945), np.float32(0.24388506), np.float32(0.24825306), np.float32(0.2788491), np.float32(0.28037906), np.float32(0.3084113), np.float32(0.35081625), np.float32(0.3825241), np.float32(0.44501412), np.float32(0.47608736), np.float32(0.5123063), np.float32(0.5222581), np.float32(0.56744426), np.float32(0.6044552), np.float32(0.6553709), np.float32(0.64203966), np.float32(0.6447121), np.float32(0.68124306), np.float32(0.73410904), np.float32(0.7427937), np.float32(0.7168074), np.float32(0.6880504), np.float32(0.69151413), np.float32(0.64226276), np.float32(0.6631311), np.float32(0.6940018), np.float32(0.6636033), np.float32(0.6614195), np.float32(0.6943294), np.float32(0.69608706), np.float32(0.6444272), np.float32(0.6285068), np.float32(0.6610619), np.float32(0.6545518), np.float32(0.65412617), np.float32(0.6449371), np.float32(0.5819284), np.float32(0.5254994), np.float32(0.47936848), np.float32(0.4764717), np.float32(0.42902762), np.float32(0.35595492), np.float32(0.35963404), np.float32(0.38553122), np.float32(0.4011124), np.float32(0.40911382), np.float32(0.43223175), np.float32(0.45687944), np.float32(0.45626605), np.float32(0.45535055), np.float32(0.46042022), np.float32(0.4675325), np.float32(0.46072105), np.float32(0.47485757), np.float32(0.4825966), np.float32(0.49479622), np.float32(0.49117404), np.float32(0.5077244), np.float32(0.5077603), np.float32(0.5042367), np.float32(0.48462844), np.float32(0.48275274), np.float32(0.48477867), np.float32(0.47177), np.float32(0.45633256), np.float32(0.4616152), np.float32(0.44493005), np.float32(0.44335744), np.float32(0.4302085), np.float32(0.4327521), np.float32(0.4371945), np.float32(0.4331642), np.float32(0.43485913), np.float32(0.42264554), np.float32(0.42612898), np.float32(0.4295815), np.float32(0.42679197), np.float32(0.46313885), np.float32(0.48954734), np.float32(0.50561917), np.float32(0.51802737), np.float32(0.5325557), np.float32(0.5209356), np.float32(0.51995176), np.float32(0.53679764), np.float32(0.504243), np.float32(0.5300943), np.float32(0.54189056), np.float32(0.55531293), np.float32(0.55204284), np.float32(0.5527231), np.float32(0.57101107), np.float32(0.59037024), np.float32(0.60452855), np.float32(0.6154211), np.float32(0.67918557), np.float32(0.6821171), np.float32(0.7305386), np.float32(0.76468235), np.float32(0.7975182), np.float32(0.81229967), np.float32(0.8253532), np.float32(0.8505593), np.float32(0.8658075), np.float32(0.8769815), np.float32(0.88008356), np.float32(0.877969), np.float32(0.8757782), np.float32(0.87693805), np.float32(0.88447), np.float32(0.8938983), np.float32(0.8917824), np.float32(0.89425164), np.float32(0.8986077), np.float32(0.8935863), np.float32(0.8908845), np.float32(0.8850098), np.float32(0.8835093), np.float32(0.8821066), np.float32(0.88090944), np.float32(0.8655411), np.float32(0.8569263), np.float32(0.8373586), np.float32(0.8147537), np.float32(0.7902181), np.float32(0.7487362), np.float32(0.704791), np.float32(0.63986164), np.float32(0.6011577), np.float32(0.5827144), np.float32(0.561898), np.float32(0.55178934), np.float32(0.52974737), np.float32(0.50722235), np.float32(0.5493674), np.float32(0.56179196), np.float32(0.5289323), np.float32(0.52620643), np.float32(0.521591), np.float32(0.52312666), np.float32(0.5044495), np.float32(0.51606184), np.float32(0.5102142), np.float32(0.5152807), np.float32(0.51384467), np.float32(0.51498604), np.float32(0.5275396), np.float32(0.51108736), np.float32(0.5073021), np.float32(0.51503444), np.float32(0.5089598), np.float32(0.48991913), np.float32(0.4843741), np.float32(0.498085), np.float32(0.48982987), np.float32(0.471113), np.float32(0.45760596), np.float32(0.47572017), np.float32(0.43858454), np.float32(0.42511943), np.float32(0.42041624), np.float32(0.4264051), np.float32(0.42505148), np.float32(0.42607158), np.float32(0.4565715), np.float32(0.4466962), np.float32(0.4357967), np.float32(0.44119647), np.float32(0.45584613), np.float32(0.4811104), np.float32(0.5079899), np.float32(0.52742565), np.float32(0.5559982), np.float32(0.542749), np.float32(0.5708655), np.float32(0.5942303), np.float32(0.63094705), np.float32(0.6395209), np.float32(0.6666783), np.float32(0.70598674), np.float32(0.733125), np.float32(0.7377935), np.float32(0.78451157), np.float32(0.8313317), np.float32(0.8560286), np.float32(0.86300534), np.float32(0.87567014), np.float32(0.867967), np.float32(0.8783524), np.float32(0.8933327), np.float32(0.9045239), np.float32(0.9055031), np.float32(0.91553164), np.float32(0.92472893), np.float32(0.93262255), np.float32(0.9397896), np.float32(0.93148404), np.float32(0.93303025), np.float32(0.93764365), np.float32(0.9353208), np.float32(0.9384645), np.float32(0.93982065), np.float32(0.94766873), np.float32(0.94438624), np.float32(0.939119), np.float32(0.93977654), np.float32(0.934681), np.float32(0.93004274), np.float32(0.9353377), np.float32(0.94213605), np.float32(0.93819153), np.float32(0.9429516), np.float32(0.9491847), np.float32(0.94528997), np.float32(0.94369525), np.float32(0.9372092), np.float32(0.93259895), np.float32(0.9326122), np.float32(0.9243191), np.float32(0.91496456), np.float32(0.90681213), np.float32(0.89059794), np.float32(0.88573945), np.float32(0.8720061), np.float32(0.8554557), np.float32(0.85228646), np.float32(0.83448786), np.float32(0.8120489), np.float32(0.79425293), np.float32(0.78985006), np.float32(0.7617917), np.float32(0.73807466), np.float32(0.7132048), np.float32(0.68700916), np.float32(0.6705465), np.float32(0.6362768), np.float32(0.5909254), np.float32(0.5653291), np.float32(0.5321172), np.float32(0.5162344), np.float32(0.52698135), np.float32(0.5240404), np.float32(0.47861415), np.float32(0.46436465), np.float32(0.48657215), np.float32(0.47830975), np.float32(0.4511738), np.float32(0.48427385), np.float32(0.49334294), np.float32(0.47763228), np.float32(0.4731047), np.float32(0.48858216), np.float32(0.5040948), np.float32(0.5011029), np.float32(0.49920377), np.float32(0.52170223), np.float32(0.5368063), np.float32(0.5554691), np.float32(0.55683005), np.float32(0.59456354), np.float32(0.6134003), np.float32(0.66610277), np.float32(0.68213457), np.float32(0.69269943), np.float32(0.70195025), np.float32(0.7216312), np.float32(0.7412183), np.float32(0.7700895), np.float32(0.787374), np.float32(0.80864644), np.float32(0.84051496), np.float32(0.86518383), np.float32(0.87509215), np.float32(0.8887838), np.float32(0.89244956), np.float32(0.9012873), np.float32(0.9049549), np.float32(0.9195236), np.float32(0.9224766), np.float32(0.924501), np.float32(0.91622853), np.float32(0.9145994), np.float32(0.9147301), np.float32(0.91250336), np.float32(0.92074746), np.float32(0.9148213), np.float32(0.9098414), np.float32(0.903612), np.float32(0.8978571), np.float32(0.8966223), np.float32(0.8873101), np.float32(0.8678971), np.float32(0.851978), np.float32(0.83880764), np.float32(0.8312611), np.float32(0.81703043), np.float32(0.8099112), np.float32(0.7929407), np.float32(0.755168), np.float32(0.6772981), np.float32(0.618158), np.float32(0.5642272), np.float32(0.51851285), np.float32(0.43752822), np.float32(0.4089157), np.float32(0.43079206), np.float32(0.3976519), np.float32(0.41518545), np.float32(0.40063745), np.float32(0.43023488), np.float32(0.42524633), np.float32(0.4292067), np.float32(0.43571663), np.float32(0.4317089), np.float32(0.43764487), np.float32(0.4471442), np.float32(0.45547307), np.float32(0.45831603), np.float32(0.45558468), np.float32(0.46629515), np.float32(0.47014013), np.float32(0.48419702), np.float32(0.49149916), np.float32(0.5081898), np.float32(0.5426808), np.float32(0.5507852), np.float32(0.56668127), np.float32(0.6203629), np.float32(0.6499299), np.float32(0.66673267), np.float32(0.6697066), np.float32(0.69438446), np.float32(0.7179463), np.float32(0.7446791), np.float32(0.76045734), np.float32(0.7735517), np.float32(0.8030061), np.float32(0.8231554), np.float32(0.83643925), np.float32(0.853939), np.float32(0.86411154), np.float32(0.87229365), np.float32(0.8853156), np.float32(0.9001974), np.float32(0.92006105), np.float32(0.9272383), np.float32(0.93338144), np.float32(0.9346464), np.float32(0.94316643), np.float32(0.9471807), np.float32(0.9461765), np.float32(0.9431925), np.float32(0.93909544), np.float32(0.93962264), np.float32(0.93349683), np.float32(0.9263087), np.float32(0.92303514), np.float32(0.9138251), np.float32(0.9099667), np.float32(0.90351635), np.float32(0.8921952), np.float32(0.89728546), np.float32(0.8897297), np.float32(0.87690175), np.float32(0.86390924), np.float32(0.8375197), np.float32(0.80018514), np.float32(0.7646278), np.float32(0.74200666), np.float32(0.7023359), np.float32(0.68071634), np.float32(0.66827816), np.float32(0.65798616), np.float32(0.6430438), np.float32(0.6305328), np.float32(0.62914157), np.float32(0.6175248), np.float32(0.6194116), np.float32(0.62276554), np.float32(0.62295204), np.float32(0.6230627), np.float32(0.6374463), np.float32(0.6389039), np.float32(0.6456171), np.float32(0.6511504), np.float32(0.648134), np.float32(0.6578009), np.float32(0.6628524), np.float32(0.6638388), np.float32(0.6754461), np.float32(0.6843119), np.float32(0.6894919), np.float32(0.7031807), np.float32(0.7113676), np.float32(0.7338534), np.float32(0.7535552), np.float32(0.774842), np.float32(0.78881025), np.float32(0.80089396), np.float32(0.8139303), np.float32(0.8342519), np.float32(0.84519565), np.float32(0.8541369), np.float32(0.87120414), np.float32(0.8875935), np.float32(0.90075934), np.float32(0.9073131), np.float32(0.91677815), np.float32(0.92422956), np.float32(0.93120885), np.float32(0.9376767), np.float32(0.94500107), np.float32(0.95362574), np.float32(0.95862705), np.float32(0.95838624), np.float32(0.9546728), np.float32(0.9508003), np.float32(0.9504034), np.float32(0.94761014), np.float32(0.95046854), np.float32(0.94415885), np.float32(0.94288105), np.float32(0.94331044), np.float32(0.94120204), np.float32(0.93681943), np.float32(0.938666), np.float32(0.93448246), np.float32(0.939068), np.float32(0.93558276), np.float32(0.9270049), np.float32(0.92127687), np.float32(0.91997164), np.float32(0.9018136), np.float32(0.8928331), np.float32(0.8810346), np.float32(0.8653033), np.float32(0.8617531), np.float32(0.8577151), np.float32(0.831714), np.float32(0.81863487), np.float32(0.8070555), np.float32(0.79896593), np.float32(0.7748162), np.float32(0.7475193), np.float32(0.7466114), np.float32(0.7057393), np.float32(0.6652251), np.float32(0.61596227), np.float32(0.5536667), np.float32(0.45744738), np.float32(0.4061929), np.float32(0.4089732), np.float32(0.4036931), np.float32(0.39618188), np.float32(0.38085067), np.float32(0.3748354), np.float32(0.35835072), np.float32(0.37187836), np.float32(0.36929172), np.float32(0.3667143), np.float32(0.3784037), np.float32(0.40531382), np.float32(0.42677632), np.float32(0.4356118), np.float32(0.4344607), np.float32(0.44986147), np.float32(0.45514074), np.float32(0.4432402), np.float32(0.447878), np.float32(0.43377674), np.float32(0.4338047), np.float32(0.4281521), np.float32(0.4752943), np.float32(0.46753332), np.float32(0.49223784), np.float32(0.5364494), np.float32(0.5740057), np.float32(0.62543076), np.float32(0.6594334), np.float32(0.63317186), np.float32(0.6949885), np.float32(0.744667), np.float32(0.7253744), np.float32(0.7606311), np.float32(0.7604643), np.float32(0.7584449), np.float32(0.77294207), np.float32(0.78518844), np.float32(0.8051284), np.float32(0.81598854), np.float32(0.83845466), np.float32(0.8683241), np.float32(0.901684), np.float32(0.9165394), np.float32(0.93628407), np.float32(0.94317955), np.float32(0.9440164), np.float32(0.95610845), np.float32(0.96298724), np.float32(0.9655943), np.float32(0.96649164), np.float32(0.97107565), np.float32(0.97031444), np.float32(0.96895915), np.float32(0.9650222), np.float32(0.9630631), np.float32(0.9595393), np.float32(0.95225936), np.float32(0.94978535), np.float32(0.9431291), np.float32(0.9353257), np.float32(0.91629124), np.float32(0.90629953), np.float32(0.89695305), np.float32(0.88422835), np.float32(0.86768395), np.float32(0.86385125), np.float32(0.8645649), np.float32(0.8475259), np.float32(0.8253098), np.float32(0.80697614), np.float32(0.7519504), np.float32(0.6942456), np.float32(0.67095906), np.float32(0.62260735), np.float32(0.5285304), np.float32(0.42488146), np.float32(0.37818208), np.float32(0.37240067), np.float32(0.41259915), np.float32(0.36273304), np.float32(0.35355425), np.float32(0.3719221), np.float32(0.3788284), np.float32(0.4205073), np.float32(0.42611426), np.float32(0.42033234), np.float32(0.41710812), np.float32(0.37862554), np.float32(0.3951801), np.float32(0.4420519), np.float32(0.4379598), np.float32(0.4279613), np.float32(0.4169775), np.float32(0.45308766), np.float32(0.45928183), np.float32(0.46032858), np.float32(0.45366564), np.float32(0.45379493), np.float32(0.47581202), np.float32(0.4883682), np.float32(0.48034596), np.float32(0.49619082), np.float32(0.51183313), np.float32(0.5185722), np.float32(0.5042157), np.float32(0.50605744), np.float32(0.50930417), np.float32(0.5120267), np.float32(0.5103382), np.float32(0.51683), np.float32(0.49952397), np.float32(0.49405423), np.float32(0.5034514), np.float32(0.50442326), np.float32(0.4718725), np.float32(0.47983643), np.float32(0.46951944), np.float32(0.48610663), np.float32(0.49335244), np.float32(0.5037605), np.float32(0.524117), np.float32(0.5040364), np.float32(0.52173245), np.float32(0.5375868), np.float32(0.552038), np.float32(0.56425196), np.float32(0.57038206), np.float32(0.5647313), np.float32(0.5554815), np.float32(0.5460977), np.float32(0.5368235), np.float32(0.53741187), np.float32(0.5163567), np.float32(0.5177322), np.float32(0.5255238), np.float32(0.5174244), np.float32(0.51324284), np.float32(0.518874), np.float32(0.50882846), np.float32(0.50050867), np.float32(0.49500886), np.float32(0.46306747), np.float32(0.47061864), np.float32(0.4707915), np.float32(0.48052475), np.float32(0.4726029), np.float32(0.48128825), np.float32(0.4957341), np.float32(0.49885523), np.float32(0.5035787), np.float32(0.51218545), np.float32(0.5354595), np.float32(0.541732), np.float32(0.5527307), np.float32(0.5572934), np.float32(0.5674855), np.float32(0.5987186), np.float32(0.6140673), np.float32(0.62555), np.float32(0.6387784), np.float32(0.64863557), np.float32(0.66078734), np.float32(0.66841316), np.float32(0.6628146), np.float32(0.669684), np.float32(0.68604666), np.float32(0.69090956), np.float32(0.6995165), np.float32(0.7012064), np.float32(0.71114105), np.float32(0.7024287), np.float32(0.58986384), np.float32(0.5908884), np.float32(0.5886486), np.float32(0.5902935), np.float32(0.5931331), np.float32(0.59310466), np.float32(0.5957229), np.float32(0.6011336), np.float32(0.6048338), np.float32(0.61494964), np.float32(0.60904276), np.float32(0.6104862), np.float32(0.6199048), np.float32(0.61643016), np.float32(0.61988026), np.float32(0.61851615), np.float32(0.619108), np.float32(0.61575973), np.float32(0.611275), np.float32(0.606597), np.float32(0.60766965), np.float32(0.60819846), np.float32(0.60401016), np.float32(0.6001253), np.float32(0.59689945), np.float32(0.5947933), np.float32(0.59263885), np.float32(0.59033024), np.float32(0.5942871), np.float32(0.5971808), np.float32(0.5966993), np.float32(0.5955332), np.float32(0.60025394), np.float32(0.6004847), np.float32(0.59602106), np.float32(0.5991667), np.float32(0.60408646), np.float32(0.60610306), np.float32(0.6046453), np.float32(0.6032514), np.float32(0.6072451), np.float32(0.608095), np.float32(0.6070948), np.float32(0.61006445), np.float32(0.61074954), np.float32(0.6070014), np.float32(0.6097035), np.float32(0.6095246), np.float32(0.6017291), np.float32(0.5984274), np.float32(0.5972989), np.float32(0.5955957), np.float32(0.59520453), np.float32(0.5952029), np.float32(0.5920597), np.float32(0.58964723), np.float32(0.5942221), np.float32(0.5970422), np.float32(0.59859693), np.float32(0.60133123), np.float32(0.6030979), np.float32(0.5981648), np.float32(0.60290945), np.float32(0.6100725), np.float32(0.6077402), np.float32(0.60714114), np.float32(0.60516995), np.float32(0.60904276), np.float32(0.615018), np.float32(0.61846524), np.float32(0.62630355), np.float32(0.6271855), np.float32(0.6332857), np.float32(0.63529336), np.float32(0.6433561), np.float32(0.6414689), np.float32(0.6409386), np.float32(0.66536236), np.float32(0.68687093), np.float32(0.72293997), np.float32(0.7300125), np.float32(0.7343395), np.float32(0.73384595), np.float32(0.76854545), np.float32(0.79920053), np.float32(0.814579), np.float32(0.8068973), np.float32(0.7902903), np.float32(0.7732794), np.float32(0.7463265), np.float32(0.7186296), np.float32(0.7091082), np.float32(0.683928), np.float32(0.6755879), np.float32(0.682314), np.float32(0.67550546), np.float32(0.6739535), np.float32(0.660147), np.float32(0.65249956), np.float32(0.66088104), np.float32(0.6592424), np.float32(0.66981995), np.float32(0.67442554), np.float32(0.6620859), np.float32(0.6674186), np.float32(0.67373943), np.float32(0.66745996), np.float32(0.6592255), np.float32(0.6510478), np.float32(0.64417), np.float32(0.6312786), np.float32(0.6336254), np.float32(0.64106005), np.float32(0.64822996), np.float32(0.636696), np.float32(0.6298655), np.float32(0.63280874), np.float32(0.6338764), np.float32(0.6301246), np.float32(0.63005126), np.float32(0.63097984), np.float32(0.62332445), np.float32(0.6171439), np.float32(0.62285024), np.float32(0.6149709), np.float32(0.605465), np.float32(0.6021934), np.float32(0.6012533), np.float32(0.5954813), np.float32(0.5803314), np.float32(0.57997143), np.float32(0.5755978), np.float32(0.57652646), np.float32(0.5816746), np.float32(0.5887748), np.float32(0.5956245), np.float32(0.5942918), np.float32(0.6022886), np.float32(0.60986793), np.float32(0.61551267), np.float32(0.6207333), np.float32(0.62561625), np.float32(0.6331853), np.float32(0.6266576), np.float32(0.63257), np.float32(0.6366862), np.float32(0.6311807), np.float32(0.631259), np.float32(0.6315669), np.float32(0.62200564), np.float32(0.61504215), np.float32(0.6122714), np.float32(0.61510384), np.float32(0.6098857), np.float32(0.6060483), np.float32(0.61215705), np.float32(0.6104464), np.float32(0.6092364), np.float32(0.61548674), np.float32(0.6144877), np.float32(0.6155916), np.float32(0.6091658), np.float32(0.6092072), np.float32(0.60997576), np.float32(0.61497414), np.float32(0.6144185), np.float32(0.62142885), np.float32(0.6215902), np.float32(0.62498075), np.float32(0.6339531), np.float32(0.6394786), np.float32(0.6414714), np.float32(0.632231), np.float32(0.6293315), np.float32(0.63079983), np.float32(0.62497854), np.float32(0.6300458), np.float32(0.63123786), np.float32(0.620645), np.float32(0.6123161), np.float32(0.6141355), np.float32(0.6142204), np.float32(0.6089554), np.float32(0.6084619), np.float32(0.60847527), np.float32(0.60427743), np.float32(0.60525084), np.float32(0.6167265), np.float32(0.6230065), np.float32(0.6286473), np.float32(0.6326661), np.float32(0.6249521), np.float32(0.6461283), np.float32(0.6413987), np.float32(0.64619327), np.float32(0.6360997), np.float32(0.6386511), np.float32(0.64132375), np.float32(0.64486825), np.float32(0.6448465), np.float32(0.6449647), np.float32(0.655266), np.float32(0.6673133), np.float32(0.66613156), np.float32(0.66027784), np.float32(0.6617926), np.float32(0.6672711), np.float32(0.67040706), np.float32(0.68830067), np.float32(0.70717114), np.float32(0.70186085), np.float32(0.70577407), np.float32(0.7198808), np.float32(0.7148932), np.float32(0.6970778), np.float32(0.69703716), np.float32(0.6924181), np.float32(0.6688204), np.float32(0.67853415), np.float32(0.6790459), np.float32(0.6690885), np.float32(0.6502762), np.float32(0.6364728), np.float32(0.6175143), np.float32(0.5960517), np.float32(0.587238), np.float32(0.58072746), np.float32(0.5791447), np.float32(0.57647365), np.float32(0.5783576), np.float32(0.5810701), np.float32(0.5824343), np.float32(0.58524656), np.float32(0.5915078), np.float32(0.59365815), np.float32(0.5909364), np.float32(0.5886656), np.float32(0.5924889), np.float32(0.5993583), np.float32(0.6017033), np.float32(0.5994951), np.float32(0.599218), np.float32(0.60153055), np.float32(0.59892905), np.float32(0.6003162), np.float32(0.59964025), np.float32(0.5999186), np.float32(0.6099206), np.float32(0.60889184), np.float32(0.61066496), np.float32(0.60922724), np.float32(0.60727614), np.float32(0.59704304), np.float32(0.5871668), np.float32(0.589907), np.float32(0.58225876), np.float32(0.57202387), np.float32(0.5742185), np.float32(0.5791878), np.float32(0.57764465), np.float32(0.58123857), np.float32(0.58887297), np.float32(0.59243727), np.float32(0.58869183), np.float32(0.5852162), np.float32(0.58816844), np.float32(0.59336), np.float32(0.59785736), np.float32(0.606664), np.float32(0.6231665), np.float32(0.6248797), np.float32(0.63779414), np.float32(0.6557148), np.float32(0.6633913), np.float32(0.6741834), np.float32(0.6846977), np.float32(0.6888872), np.float32(0.68022346), np.float32(0.6824791), np.float32(0.6809013), np.float32(0.6864152), np.float32(0.6787302), np.float32(0.68620896), np.float32(0.7077433), np.float32(0.71134466), np.float32(0.70813704), np.float32(0.7218574), np.float32(0.72284704), np.float32(0.7184021), np.float32(0.71673036), np.float32(0.72200793), np.float32(0.72170234), np.float32(0.7386837), np.float32(0.7512426), np.float32(0.75099), np.float32(0.76099384), np.float32(0.7523352), np.float32(0.74307674), np.float32(0.72373164), np.float32(0.70038474), np.float32(0.6972945), np.float32(0.6764157), np.float32(0.66720754), np.float32(0.6566468), np.float32(0.6409375), np.float32(0.6416703), np.float32(0.63073313), np.float32(0.6169671), np.float32(0.61882734), np.float32(0.61835563), np.float32(0.62172484), np.float32(0.6210403), np.float32(0.62725914), np.float32(0.6264053), np.float32(0.6288745), np.float32(0.63421065), np.float32(0.63532156), np.float32(0.6428853), np.float32(0.64211214), np.float32(0.6405955), np.float32(0.64157057), np.float32(0.6443889), np.float32(0.64681554), np.float32(0.6505908), np.float32(0.65420985), np.float32(0.6544823), np.float32(0.6569211), np.float32(0.65564203), np.float32(0.6542422), np.float32(0.6531535), np.float32(0.65134466), np.float32(0.6521272), np.float32(0.6446119), np.float32(0.64044785), np.float32(0.64098114), np.float32(0.6471056), np.float32(0.643139), np.float32(0.6418755), np.float32(0.6496393), np.float32(0.6497888), np.float32(0.6546684), np.float32(0.64948136), np.float32(0.6522544), np.float32(0.65907204), np.float32(0.6522347), np.float32(0.6513958), np.float32(0.6487037), np.float32(0.6505683), np.float32(0.6459779), np.float32(0.6473161), np.float32(0.6489205), np.float32(0.6392002), np.float32(0.6294193), np.float32(0.62861437), np.float32(0.62652105), np.float32(0.6270106), np.float32(0.6242466), np.float32(0.63001317), np.float32(0.6216155), np.float32(0.6188299), np.float32(0.6158608), np.float32(0.61352545), np.float32(0.61712205), np.float32(0.61924005), np.float32(0.62728566), np.float32(0.619108), np.float32(0.6123416), np.float32(0.60898846), np.float32(0.6107996), np.float32(0.6046324), np.float32(0.60349435), np.float32(0.6073706), np.float32(0.6107252), np.float32(0.61136496), np.float32(0.62226593), np.float32(0.63162816), np.float32(0.6337579), np.float32(0.63885134), np.float32(0.64906484), np.float32(0.65024906), np.float32(0.64656687), np.float32(0.64912695), np.float32(0.655235), np.float32(0.65521055), np.float32(0.66007304), np.float32(0.6578455), np.float32(0.65943086), np.float32(0.64933133), np.float32(0.65149367), np.float32(0.64978385), np.float32(0.634912), np.float32(0.6320574), np.float32(0.6238005), np.float32(0.6269025), np.float32(0.6233365), np.float32(0.6179037), np.float32(0.6131925), np.float32(0.6150123), np.float32(0.61157984), np.float32(0.60684025), np.float32(0.6062824), np.float32(0.60622025), np.float32(0.5991634), np.float32(0.6002179), np.float32(0.6005631), np.float32(0.5953345), np.float32(0.60057586), np.float32(0.60305357), np.float32(0.595729), np.float32(0.5967042), np.float32(0.596612), np.float32(0.61039543), np.float32(0.6155863), np.float32(0.61910385), np.float32(0.6271055), np.float32(0.62921184), np.float32(0.6336798), np.float32(0.625239), np.float32(0.6346945), np.float32(0.63478035), np.float32(0.63281506), np.float32(0.626464), np.float32(0.6314101), np.float32(0.629915), np.float32(0.61349094), np.float32(0.617509), np.float32(0.6169498), np.float32(0.6090876), np.float32(0.59707075), np.float32(0.6058733), np.float32(0.59769964), np.float32(0.5891662), np.float32(0.58130217), np.float32(0.5953229), np.float32(0.5925453), np.float32(0.593994), np.float32(0.61207485), np.float32(0.6225561), np.float32(0.6206666), np.float32(0.6347647), np.float32(0.65449476), np.float32(0.6679345), np.float32(0.67753994), np.float32(0.68561316), np.float32(0.69202757), np.float32(0.69070214), np.float32(0.70453936), np.float32(0.7061709), np.float32(0.73813444), np.float32(0.7456231), np.float32(0.75720227), np.float32(0.7750989), np.float32(0.765969), np.float32(0.74965924), np.float32(0.76906085), np.float32(0.8016234), np.float32(0.8114348), np.float32(0.79899865), np.float32(0.8083174), np.float32(0.8106648), np.float32(0.7927575), np.float32(0.76520205), np.float32(0.772563), np.float32(0.7618059), np.float32(0.73768365), np.float32(0.7328852), np.float32(0.7155574), np.float32(0.6884709), np.float32(0.6712363), np.float32(0.6727154), np.float32(0.6526214), np.float32(0.62284184), np.float32(0.62136924), np.float32(0.6177045), np.float32(0.59084976), np.float32(0.5733655), np.float32(0.5894465), np.float32(0.5886248), np.float32(0.5453303), np.float32(0.51366466), np.float32(0.51370543), np.float32(0.50568044), np.float32(0.48559314), np.float32(0.49653012), np.float32(0.48925343), np.float32(0.47713804), np.float32(0.4536522), np.float32(0.46928665), np.float32(0.45894492), np.float32(0.4434344), np.float32(0.44101343), np.float32(0.46081823), np.float32(0.4874837), np.float32(0.48337924), np.float32(0.5046682), np.float32(0.51500815), np.float32(0.50606364), np.float32(0.5313315), np.float32(0.5633334), np.float32(0.59511614), np.float32(0.60666084), np.float32(0.6190858), np.float32(0.636158), np.float32(0.64547974), np.float32(0.6472418), np.float32(0.6445801), np.float32(0.6433708), np.float32(0.6417809), np.float32(0.63826466), np.float32(0.64385706), np.float32(0.6420951), np.float32(0.63687545), np.float32(0.6311142), np.float32(0.6339211), np.float32(0.6308687), np.float32(0.6263407), np.float32(0.64382577), np.float32(0.6531397), np.float32(0.65314883), np.float32(0.6554663), np.float32(0.64680886), np.float32(0.63461983), np.float32(0.6170422), np.float32(0.59303886), np.float32(0.5928695), np.float32(0.5917176), np.float32(0.5934587), np.float32(0.588716), np.float32(0.5853545), np.float32(0.5853143), np.float32(0.5843342), np.float32(0.5848975), np.float32(0.58924836), np.float32(0.5931017), np.float32(0.59158164), np.float32(0.5953145), np.float32(0.59794), np.float32(0.5910175), np.float32(0.58671975), np.float32(0.5869493), np.float32(0.58820796), np.float32(0.58868754), np.float32(0.5891531), np.float32(0.5896153), np.float32(0.59026736), np.float32(0.58827263), np.float32(0.5863234), np.float32(0.5847298), np.float32(0.58381116), np.float32(0.5820203), np.float32(0.5787602), np.float32(0.57986003), np.float32(0.57947814), np.float32(0.58856577), np.float32(0.59112895), np.float32(0.59228516), np.float32(0.594744), np.float32(0.6038713), np.float32(0.6057168), np.float32(0.6081871), np.float32(0.60859835), np.float32(0.609067), np.float32(0.5987798), np.float32(0.6017346), np.float32(0.6073553), np.float32(0.60333705), np.float32(0.60996616), np.float32(0.6112438), np.float32(0.61157817), np.float32(0.61606765), np.float32(0.61103255), np.float32(0.61210895), np.float32(0.61350274), np.float32(0.6109138), np.float32(0.6184561), np.float32(0.61278915), np.float32(0.6107038), np.float32(0.60814697), np.float32(0.605043), np.float32(0.59746224), np.float32(0.5912482), np.float32(0.5888326), np.float32(0.5906535), np.float32(0.5969403), np.float32(0.59918463), np.float32(0.5974023), np.float32(0.5990935), np.float32(0.6001005), np.float32(0.6041053), np.float32(0.6135073), np.float32(0.6094435), np.float32(0.60351914), np.float32(0.60650927), np.float32(0.5981529), np.float32(0.5940595), np.float32(0.59827554), np.float32(0.6077973), np.float32(0.6102383), np.float32(0.614555), np.float32(0.61512727), np.float32(0.6202679), np.float32(0.62932444), np.float32(0.60943216), np.float32(0.6182933), np.float32(0.6144114), np.float32(0.6205211), np.float32(0.62674606), np.float32(0.63207656), np.float32(0.6441558), np.float32(0.65508837), np.float32(0.67695034), np.float32(0.6800268), np.float32(0.6878198), np.float32(0.70251095), np.float32(0.7302279), np.float32(0.7421621), np.float32(0.74789435), np.float32(0.7796353), np.float32(0.79324305), np.float32(0.8054433), np.float32(0.80917555), np.float32(0.8120184), np.float32(0.824965), np.float32(0.8251114), np.float32(0.83957845), np.float32(0.8401269), np.float32(0.86343896), np.float32(0.8746844), np.float32(0.8804284), np.float32(0.8968612), np.float32(0.91207933), np.float32(0.92296314), np.float32(0.92497116), np.float32(0.935626), np.float32(0.945674), np.float32(0.95262724), np.float32(0.9617012), np.float32(0.9670245), np.float32(0.9679617), np.float32(0.9696298), np.float32(0.9729425), np.float32(0.96986413), np.float32(0.9691715), np.float32(0.9682238), np.float32(0.9658007), np.float32(0.963058), np.float32(0.9591304), np.float32(0.9521595), np.float32(0.95052624), np.float32(0.945814), np.float32(0.93884206), np.float32(0.9225461), np.float32(0.91500705), np.float32(0.90098363), np.float32(0.87776434), np.float32(0.8735953), np.float32(0.87276095), np.float32(0.8637009), np.float32(0.83669174), np.float32(0.8219328), np.float32(0.8176166), np.float32(0.808638), np.float32(0.77876496), np.float32(0.76098615), np.float32(0.73498654), np.float32(0.7188218), np.float32(0.6943309), np.float32(0.6551728), np.float32(0.63800466), np.float32(0.6076476), np.float32(0.6145948), np.float32(0.60259145), np.float32(0.5884087), np.float32(0.58943254), np.float32(0.555799), np.float32(0.55444723), np.float32(0.56712157), np.float32(0.5534011), np.float32(0.53091365), np.float32(0.563071), np.float32(0.5847027), np.float32(0.57771754), np.float32(0.58690464), np.float32(0.5923804), np.float32(0.5827501), np.float32(0.56919926), np.float32(0.53942704), np.float32(0.5020876), np.float32(0.49030295), np.float32(0.4830341), np.float32(0.47075695), np.float32(0.46280804), np.float32(0.47360417), np.float32(0.45031238), np.float32(0.4507454), np.float32(0.44906655), np.float32(0.44753373), np.float32(0.4463098), np.float32(0.4491667), np.float32(0.46059927), np.float32(0.4414701), np.float32(0.45600024), np.float32(0.46158153), np.float32(0.4524081), np.float32(0.49035013), np.float32(0.5321101), np.float32(0.54509), np.float32(0.55931944), np.float32(0.57949024), np.float32(0.64403987), np.float32(0.73198396), np.float32(0.7518664), np.float32(0.785795), np.float32(0.817587), np.float32(0.83535916), np.float32(0.8455253), np.float32(0.8568145), np.float32(0.8780679), np.float32(0.88654643), np.float32(0.8910647), np.float32(0.9113546), np.float32(0.92171204), np.float32(0.9296255), np.float32(0.9400827), np.float32(0.9524237), np.float32(0.956993), np.float32(0.9644578), np.float32(0.97084147), np.float32(0.9719267), np.float32(0.97087103), np.float32(0.96983016), np.float32(0.9686424), np.float32(0.9642807), np.float32(0.95986253), np.float32(0.9467925), np.float32(0.93508583), np.float32(0.9261244), np.float32(0.92558324), np.float32(0.9109032), np.float32(0.8897323), np.float32(0.8656846), np.float32(0.8234409), np.float32(0.7972854), np.float32(0.7944468), np.float32(0.786876), np.float32(0.7543993), np.float32(0.71209574), np.float32(0.6933371), np.float32(0.68190324), np.float32(0.6558905), np.float32(0.6443867), np.float32(0.59808284), np.float32(0.5642466), np.float32(0.54506826), np.float32(0.5327287), np.float32(0.53456223), np.float32(0.542323), np.float32(0.5508957), np.float32(0.5460795), np.float32(0.5672137), np.float32(0.53174716), np.float32(0.5731202), np.float32(0.5834459), np.float32(0.58113754), np.float32(0.5839019), np.float32(0.5875179), np.float32(0.58361536), np.float32(0.57725966), np.float32(0.5819975), np.float32(0.5913476), np.float32(0.5894581), np.float32(0.58077097), np.float32(0.5822838), np.float32(0.5714089), np.float32(0.571246), np.float32(0.58992237), np.float32(0.5955997), np.float32(0.58416647), np.float32(0.6038172), np.float32(0.6173765), np.float32(0.60211915), np.float32(0.62352026), np.float32(0.6370212), np.float32(0.6509813), np.float32(0.65304536), np.float32(0.65231353), np.float32(0.6665114), np.float32(0.6711845), np.float32(0.6620701), np.float32(0.6703861), np.float32(0.6868483), np.float32(0.6770881), np.float32(0.6792288), np.float32(0.65960425), np.float32(0.65998787), np.float32(0.6556242), np.float32(0.6553388), np.float32(0.6557006), np.float32(0.65564436), np.float32(0.6516787), np.float32(0.64880997), np.float32(0.6603128), np.float32(0.66102684), np.float32(0.66355664), np.float32(0.66701245), np.float32(0.6770421), np.float32(0.66427994), np.float32(0.65938896), np.float32(0.65588605), np.float32(0.651504), np.float32(0.64674395), np.float32(0.6455069), np.float32(0.64886856), np.float32(0.64497817), np.float32(0.63982135), np.float32(0.6362932), np.float32(0.6288213), np.float32(0.6267824), np.float32(0.6290502), np.float32(0.6323374), np.float32(0.6214282), np.float32(0.60655683), np.float32(0.60235655), np.float32(0.60013443), np.float32(0.60472965), np.float32(0.6017704), np.float32(0.59976035), np.float32(0.5968193), np.float32(0.5929777), np.float32(0.58910173), np.float32(0.5859661), np.float32(0.5828433), np.float32(0.58136415), np.float32(0.58254504), np.float32(0.5801292), np.float32(0.57921433), np.float32(0.57751036), np.float32(0.57980347), np.float32(0.5903299), np.float32(0.58713585), np.float32(0.59080285), np.float32(0.58904463), np.float32(0.58951014), np.float32(0.59413534), np.float32(0.6028214), np.float32(0.601967), np.float32(0.6130867), np.float32(0.60996056), np.float32(0.61885977), np.float32(0.6172425), np.float32(0.62355936), np.float32(0.6308319), np.float32(0.6412134), np.float32(0.6391152), np.float32(0.6367113), np.float32(0.640959), np.float32(0.64541626), np.float32(0.63253546), np.float32(0.63197106), np.float32(0.6375072), np.float32(0.64020854), np.float32(0.6295091), np.float32(0.6357295), np.float32(0.6373502), np.float32(0.6296762), np.float32(0.6228), np.float32(0.6281739), np.float32(0.6334653), np.float32(0.6263743), np.float32(0.63310266), np.float32(0.6406436), np.float32(0.64260894), np.float32(0.64955354), np.float32(0.6566315), np.float32(0.65302414), np.float32(0.64555657), np.float32(0.6481737), np.float32(0.6444885), np.float32(0.6418775), np.float32(0.64848757), np.float32(0.6519729), np.float32(0.6581457), np.float32(0.6536341), np.float32(0.64762884), np.float32(0.6484373), np.float32(0.64990515), np.float32(0.65682894), np.float32(0.6591093), np.float32(0.6629), np.float32(0.67002904), np.float32(0.66492134), np.float32(0.6683926), np.float32(0.6716364), np.float32(0.6708838), np.float32(0.6692176), np.float32(0.67545015), np.float32(0.67468536), np.float32(0.6749069), np.float32(0.6731526), np.float32(0.6640752), np.float32(0.59978026), np.float32(0.6044948), np.float32(0.6097899), np.float32(0.6072657), np.float32(0.6022313), np.float32(0.6061191), np.float32(0.60187066), np.float32(0.6000769), np.float32(0.6023328), np.float32(0.6033587), np.float32(0.6083409), np.float32(0.616544), np.float32(0.6129267), np.float32(0.60798407), np.float32(0.6084013), np.float32(0.61037433), np.float32(0.603964), np.float32(0.6058944), np.float32(0.61559314), np.float32(0.6010229), np.float32(0.6004381), np.float32(0.6023886), np.float32(0.6078411), np.float32(0.60174656), np.float32(0.5987721), np.float32(0.596167), np.float32(0.5940615), np.float32(0.5951687), np.float32(0.59334797), np.float32(0.59217995), np.float32(0.59298176), np.float32(0.5898299), np.float32(0.5904143), np.float32(0.58999336), np.float32(0.5889284), np.float32(0.58884984), np.float32(0.589302), np.float32(0.58710164), np.float32(0.583264), np.float32(0.58207554), np.float32(0.5802943), np.float32(0.58034927), np.float32(0.58202744), np.float32(0.58256316), np.float32(0.58668494), np.float32(0.5885644), np.float32(0.5920987), np.float32(0.5968162), np.float32(0.59660506), np.float32(0.59915674), np.float32(0.6007926), np.float32(0.6165761), np.float32(0.61922485), np.float32(0.6260398), np.float32(0.6298637), np.float32(0.64882773), np.float32(0.65644974), np.float32(0.6748575), np.float32(0.691427), np.float32(0.7041693), np.float32(0.7136091), np.float32(0.7254574), np.float32(0.7552914), np.float32(0.7864896), np.float32(0.80958337), np.float32(0.8347302), np.float32(0.84495395), np.float32(0.8483966), np.float32(0.8518655), np.float32(0.86304283), np.float32(0.8668556), np.float32(0.8641473), np.float32(0.8582639), np.float32(0.86287683), np.float32(0.8489056), np.float32(0.8325428), np.float32(0.83449376), np.float32(0.8250279), np.float32(0.8179129), np.float32(0.802319), np.float32(0.78680396), np.float32(0.7658621), np.float32(0.74735135), np.float32(0.72054297), np.float32(0.7043407), np.float32(0.6950321), np.float32(0.6704085), np.float32(0.6524925), np.float32(0.6474384), np.float32(0.64368033), np.float32(0.6381013), np.float32(0.64508086), np.float32(0.65083903), np.float32(0.6508684), np.float32(0.6414792), np.float32(0.6459762), np.float32(0.6438212), np.float32(0.64757526), np.float32(0.6435064), np.float32(0.63867784), np.float32(0.6328249), np.float32(0.6307973), np.float32(0.6296932), np.float32(0.6402201), np.float32(0.636767), np.float32(0.65168905), np.float32(0.66286886), np.float32(0.68866557), np.float32(0.71126723), np.float32(0.7046582), np.float32(0.7059169), np.float32(0.70122683), np.float32(0.70540863), np.float32(0.6942809), np.float32(0.67805326), np.float32(0.6759095), np.float32(0.6493562), np.float32(0.6322773), np.float32(0.6031098), np.float32(0.58388), np.float32(0.56957805), np.float32(0.56639975), np.float32(0.56798065), np.float32(0.5672443), np.float32(0.56795484), np.float32(0.5651738), np.float32(0.56133515), np.float32(0.5645346), np.float32(0.57695204), np.float32(0.5817013), np.float32(0.59493387), np.float32(0.59157693), np.float32(0.6033377), np.float32(0.6125331), np.float32(0.619834), np.float32(0.6310452), np.float32(0.638909), np.float32(0.6437848), np.float32(0.6651949), np.float32(0.6831204), np.float32(0.69319946), np.float32(0.6945731), np.float32(0.69152766), np.float32(0.6980415), np.float32(0.7025005), np.float32(0.70034796), np.float32(0.6993077), np.float32(0.69589883), np.float32(0.7065433), np.float32(0.7295181), np.float32(0.7382443), np.float32(0.7572753), np.float32(0.7480645), np.float32(0.76792276), np.float32(0.7756781), np.float32(0.76893896), np.float32(0.7763433), np.float32(0.7770094), np.float32(0.7730728), np.float32(0.763232), np.float32(0.7561877), np.float32(0.744733), np.float32(0.74448377), np.float32(0.75549686), np.float32(0.76834416), np.float32(0.7686033), np.float32(0.76777995), np.float32(0.7440027), np.float32(0.7197665), np.float32(0.7020281), np.float32(0.6870111), np.float32(0.660519), np.float32(0.6418865), np.float32(0.62696713), np.float32(0.6139506), np.float32(0.6063487), np.float32(0.6035985), np.float32(0.5988709), np.float32(0.5982917), np.float32(0.60269874), np.float32(0.6009891), np.float32(0.6008145), np.float32(0.6040967), np.float32(0.6036968), np.float32(0.6040133), np.float32(0.60618615), np.float32(0.61060065), np.float32(0.61444604), np.float32(0.61215365), np.float32(0.60930866), np.float32(0.6135973), np.float32(0.6156736), np.float32(0.62036514), np.float32(0.6297497), np.float32(0.62753457), np.float32(0.62888795), np.float32(0.63283974), np.float32(0.6285204), np.float32(0.6303838), np.float32(0.6317496), np.float32(0.6288637), np.float32(0.62546736), np.float32(0.6279974), np.float32(0.6287782), np.float32(0.61622554), np.float32(0.61169225), np.float32(0.61238366), np.float32(0.61163336), np.float32(0.61086684), np.float32(0.60527587), np.float32(0.60812885), np.float32(0.61119676), np.float32(0.6141285), np.float32(0.6137493), np.float32(0.61446875), np.float32(0.61709493), np.float32(0.61860466), np.float32(0.6204783), np.float32(0.6234115), np.float32(0.6259393), np.float32(0.6258048), np.float32(0.6278681), np.float32(0.62963253), np.float32(0.6338064), np.float32(0.6360641), np.float32(0.63576317), np.float32(0.6315728), np.float32(0.6389832), np.float32(0.63916814), np.float32(0.6443538), np.float32(0.64261574), np.float32(0.6376619), np.float32(0.6354384), np.float32(0.6297027), np.float32(0.63295794), np.float32(0.63610667), np.float32(0.64120317), np.float32(0.6502056), np.float32(0.6661084), np.float32(0.68265224), np.float32(0.7093436), np.float32(0.7295452), np.float32(0.7624412), np.float32(0.7726792), np.float32(0.80863863), np.float32(0.8346558), np.float32(0.85861695), np.float32(0.8710901), np.float32(0.884079), np.float32(0.9007051), np.float32(0.90569776), np.float32(0.913367), np.float32(0.91934586), np.float32(0.9322546), np.float32(0.9419982), np.float32(0.9503695), np.float32(0.95485526), np.float32(0.9550053), np.float32(0.9550454), np.float32(0.9488315), np.float32(0.94753087), np.float32(0.94753295), np.float32(0.9470264), np.float32(0.942845), np.float32(0.94416463), np.float32(0.9389623), np.float32(0.9332176), np.float32(0.9302246), np.float32(0.9217202), np.float32(0.9059259), np.float32(0.8899598), np.float32(0.8784694), np.float32(0.86002964), np.float32(0.843697), np.float32(0.8247242), np.float32(0.79694384), np.float32(0.77573335), np.float32(0.7604755), np.float32(0.7202968), np.float32(0.69247186), np.float32(0.67024726), np.float32(0.6527688), np.float32(0.62738395), np.float32(0.6224777), np.float32(0.6152688), np.float32(0.61270463), np.float32(0.608417), np.float32(0.6078392), np.float32(0.6036859), np.float32(0.59689045), np.float32(0.59473157), np.float32(0.5975212), np.float32(0.5921183), np.float32(0.587879), np.float32(0.5930512), np.float32(0.5924658), np.float32(0.58755594), np.float32(0.5876313), np.float32(0.59618247), np.float32(0.5944071), np.float32(0.5983569), np.float32(0.59565794), np.float32(0.5952652), np.float32(0.59772885), np.float32(0.5968474), np.float32(0.5987104), np.float32(0.598608), np.float32(0.6019828), np.float32(0.59685844), np.float32(0.5959773), np.float32(0.5971058), np.float32(0.6018609), np.float32(0.6008772), np.float32(0.60067785), np.float32(0.59767324), np.float32(0.59981924), np.float32(0.60160154), np.float32(0.5978649), np.float32(0.5965898), np.float32(0.5999374), np.float32(0.5978381), np.float32(0.59869003), np.float32(0.5999316), np.float32(0.6040834), np.float32(0.603343), np.float32(0.6093337), np.float32(0.60891026), np.float32(0.60662955), np.float32(0.6239334), np.float32(0.6156731), np.float32(0.6236301), np.float32(0.6240961), np.float32(0.62675774), np.float32(0.6352137), np.float32(0.62746865), np.float32(0.6234189), np.float32(0.62196875), np.float32(0.6177278), np.float32(0.6229677), np.float32(0.6272402), np.float32(0.6261635), np.float32(0.6332641), np.float32(0.63787436), np.float32(0.6307367), np.float32(0.63848424), np.float32(0.6350432), np.float32(0.6464554), np.float32(0.6329411), np.float32(0.63855773), np.float32(0.6382796), np.float32(0.62780005), np.float32(0.6243831), np.float32(0.63161284), np.float32(0.6362746), np.float32(0.6407552), np.float32(0.63760567), np.float32(0.6432137), np.float32(0.6463723), np.float32(0.6541956), np.float32(0.6562021), np.float32(0.64650273), np.float32(0.6469254), np.float32(0.64332587), np.float32(0.64000845), np.float32(0.64011025), np.float32(0.6366736), np.float32(0.63629043), np.float32(0.63517857), np.float32(0.62913966), np.float32(0.6340945), np.float32(0.63332266), np.float32(0.6326693), np.float32(0.63338643), np.float32(0.63623756), np.float32(0.64083564), np.float32(0.6387242), np.float32(0.6421781), np.float32(0.6426947), np.float32(0.6492977), np.float32(0.6475854), np.float32(0.64849037), np.float32(0.64772224), np.float32(0.6467404), np.float32(0.6529703), np.float32(0.65773565), np.float32(0.6614675), np.float32(0.674964), np.float32(0.6685471), np.float32(0.67832863), np.float32(0.68016773), np.float32(0.68213433), np.float32(0.6847896), np.float32(0.6894446), np.float32(0.68976384), np.float32(0.6949091), np.float32(0.6948923), np.float32(0.7135266), np.float32(0.71565837), np.float32(0.699057), np.float32(0.7121253), np.float32(0.71097815), np.float32(0.71080226), np.float32(0.7041948), np.float32(0.710394), np.float32(0.71978736), np.float32(0.7159194), np.float32(0.71249855), np.float32(0.7155526), np.float32(0.7180923), np.float32(0.72190547), np.float32(0.70254415), np.float32(0.7055713), np.float32(0.69837284), np.float32(0.6945078), np.float32(0.6945821), np.float32(0.69542205), np.float32(0.6993181), np.float32(0.7099301), np.float32(0.7167638), np.float32(0.7080665), np.float32(0.7100378), np.float32(0.7064701), np.float32(0.708769), np.float32(0.71483415), np.float32(0.7144268), np.float32(0.7275646), np.float32(0.72115195), np.float32(0.7252034), np.float32(0.74158347), np.float32(0.74963146), np.float32(0.76045126), np.float32(0.7480625), np.float32(0.7471242), np.float32(0.7544445), np.float32(0.7406432), np.float32(0.741108), np.float32(0.7446724), np.float32(0.7395001), np.float32(0.7371405), np.float32(0.74640715), np.float32(0.74102145), np.float32(0.7268994), np.float32(0.71704346), np.float32(0.7024666), np.float32(0.69179124), np.float32(0.6855398), np.float32(0.6724014), np.float32(0.67605966), np.float32(0.6619537), np.float32(0.657228), np.float32(0.6443894), np.float32(0.63700044), np.float32(0.6357662), np.float32(0.6388909), np.float32(0.63791966), np.float32(0.63582826), np.float32(0.63073343), np.float32(0.630274), np.float32(0.63269615), np.float32(0.6329748), np.float32(0.6331538), np.float32(0.63167596), np.float32(0.63442993), np.float32(0.64131093), np.float32(0.63838404), np.float32(0.6384724), np.float32(0.63589686), np.float32(0.62998825), np.float32(0.62833005), np.float32(0.62815905), np.float32(0.6283208), np.float32(0.63496715), np.float32(0.6437176), np.float32(0.64447886), np.float32(0.6423295), np.float32(0.6463251), np.float32(0.63120866), np.float32(0.6310398), np.float32(0.6350273), np.float32(0.6358242), np.float32(0.6326314), np.float32(0.640181), np.float32(0.64127904), np.float32(0.6405937), np.float32(0.6406425), np.float32(0.64119095), np.float32(0.64054126), np.float32(0.63795894), np.float32(0.64010245), np.float32(0.6479193), np.float32(0.6548638), np.float32(0.66223854), np.float32(0.68137), np.float32(0.70316595), np.float32(0.71619725), np.float32(0.73102003), np.float32(0.7554751), np.float32(0.77357835), np.float32(0.79576343), np.float32(0.82728136), np.float32(0.8612629), np.float32(0.8850257), np.float32(0.8990355), np.float32(0.9058943), np.float32(0.9177498), np.float32(0.92448837), np.float32(0.93662643), np.float32(0.9428875), np.float32(0.94871914), np.float32(0.95094174), np.float32(0.9544266), np.float32(0.9625933), np.float32(0.96683), np.float32(0.970289), np.float32(0.9745739), np.float32(0.97780585), np.float32(0.9783811), np.float32(0.9802609), np.float32(0.9815916), np.float32(0.982114), np.float32(0.9824035), np.float32(0.9829285), np.float32(0.9838251), np.float32(0.9844714), np.float32(0.98521614), np.float32(0.9857108), np.float32(0.98516834), np.float32(0.9855833), np.float32(0.9853361), np.float32(0.9859227), np.float32(0.98606086), np.float32(0.9858354), np.float32(0.9854939), np.float32(0.9851429), np.float32(0.9850668), np.float32(0.9855005), np.float32(0.9857721), np.float32(0.98610294), np.float32(0.9856119), np.float32(0.9851714), np.float32(0.9853027), np.float32(0.98540896), np.float32(0.98519474), np.float32(0.9849983), np.float32(0.9852829), np.float32(0.98510736), np.float32(0.9846919), np.float32(0.98423874), np.float32(0.9841686), np.float32(0.9839155), np.float32(0.98384655), np.float32(0.9838779), np.float32(0.98340476), np.float32(0.9833906), np.float32(0.9829679), np.float32(0.98262733), np.float32(0.9827475), np.float32(0.98215944), np.float32(0.982015), np.float32(0.98144215), np.float32(0.9814259), np.float32(0.98068786), np.float32(0.98012805), np.float32(0.98015344), np.float32(0.97904897), np.float32(0.9786347), np.float32(0.9769424), np.float32(0.97517663), np.float32(0.9745768), np.float32(0.9724682), np.float32(0.9698944), np.float32(0.96509236), np.float32(0.95972204), np.float32(0.9571308), np.float32(0.95077276), np.float32(0.9460853), np.float32(0.94327235), np.float32(0.93534946), np.float32(0.9262624), np.float32(0.91247606), np.float32(0.905835), np.float32(0.8948019), np.float32(0.8693831), np.float32(0.84915537), np.float32(0.84001344), np.float32(0.83367544), np.float32(0.8215158), np.float32(0.7924912), np.float32(0.77624977), np.float32(0.75253725), np.float32(0.71571785), np.float32(0.6911409), np.float32(0.67907083), np.float32(0.6595194), np.float32(0.6339322), np.float32(0.61099386), np.float32(0.5978519), np.float32(0.5804333), np.float32(0.5582957), np.float32(0.5822432), np.float32(0.5639436), np.float32(0.5532958), np.float32(0.5524845), np.float32(0.54454905), np.float32(0.5512076), np.float32(0.5490772), np.float32(0.5508355), np.float32(0.5615884), np.float32(0.54646647), np.float32(0.56230545), np.float32(0.57500595), np.float32(0.58736455), np.float32(0.58519524), np.float32(0.57279485), np.float32(0.587126), np.float32(0.58925885), np.float32(0.58889157), np.float32(0.595791), np.float32(0.60581213), np.float32(0.60372925), np.float32(0.6053102), np.float32(0.60720664), np.float32(0.604532), np.float32(0.5969883), np.float32(0.5994189), np.float32(0.59605455), np.float32(0.59658086), np.float32(0.5953445), np.float32(0.5915523), np.float32(0.5878806), np.float32(0.5851176), np.float32(0.58251125), np.float32(0.58801806), np.float32(0.58067465), np.float32(0.58434), np.float32(0.57779443), np.float32(0.55077374), np.float32(0.53654426), np.float32(0.5388929), np.float32(0.5336507), np.float32(0.5331867), np.float32(0.5468749), np.float32(0.5350123), np.float32(0.5526636), np.float32(0.5797277), np.float32(0.60060704), np.float32(0.6334819), np.float32(0.6898754), np.float32(0.724777), np.float32(0.7530182), np.float32(0.78222156), np.float32(0.80548805), np.float32(0.81212735), np.float32(0.84094244), np.float32(0.8656441), np.float32(0.8687765), np.float32(0.8774932), np.float32(0.9012444), np.float32(0.9152018), np.float32(0.9244554), np.float32(0.9322193), np.float32(0.9431573), np.float32(0.9503307), np.float32(0.9513492), np.float32(0.9592264), np.float32(0.9641796), np.float32(0.9690883), np.float32(0.97249806), np.float32(0.9731371), np.float32(0.9736485), np.float32(0.9731759), np.float32(0.97451574), np.float32(0.9750768), np.float32(0.9746786), np.float32(0.9747002), np.float32(0.9745557), np.float32(0.9732352), np.float32(0.97072685), np.float32(0.96974504), np.float32(0.9688712), np.float32(0.9688102), np.float32(0.96614724), np.float32(0.96587175), np.float32(0.96473175), np.float32(0.9643199), np.float32(0.9629257), np.float32(0.9630172), np.float32(0.9629739), np.float32(0.9626864), np.float32(0.966284), np.float32(0.9651061), np.float32(0.9669787), np.float32(0.9647069), np.float32(0.96475786), np.float32(0.9634468), np.float32(0.96087235), np.float32(0.95695674), np.float32(0.9519777), np.float32(0.94099194), np.float32(0.9262283), np.float32(0.9047681), np.float32(0.89877695), np.float32(0.88754636), np.float32(0.84352696), np.float32(0.83082026), np.float32(0.84768975), np.float32(0.80291593), np.float32(0.7353651), np.float32(0.68757695), np.float32(0.6423453), np.float32(0.5254839), np.float32(0.48309386), np.float32(0.46064728), np.float32(0.42616102), np.float32(0.38509798), np.float32(0.38108832), np.float32(0.36267257), np.float32(0.3089881), np.float32(0.27349755), np.float32(0.20826203), np.float32(0.21957959), np.float32(0.23570137), np.float32(0.25652274), np.float32(0.23887299), np.float32(0.2399674), np.float32(0.24450241), np.float32(0.26918694), np.float32(0.34628004), np.float32(0.40194893), np.float32(0.4772852), np.float32(0.64928776), np.float32(0.6689626), np.float32(0.73990273), np.float32(0.7928845), np.float32(0.72651976), np.float32(0.78967285), np.float32(0.83027023), np.float32(0.8555883), np.float32(0.85131097), np.float32(0.8414227), np.float32(0.7568403), np.float32(0.7499682), np.float32(0.74083537), np.float32(0.72441983), np.float32(0.6767225), np.float32(0.660284), np.float32(0.55043685), np.float32(0.49438825), np.float32(0.43214202), np.float32(0.41598734), np.float32(0.33383316), np.float32(0.3176232), np.float32(0.30610818), np.float32(0.24626294), np.float32(0.21450874), np.float32(0.1776747), np.float32(0.16739173), np.float32(0.11608196), np.float32(0.109407336), np.float32(0.10788063), np.float32(0.09847302), np.float32(0.09056328), np.float32(0.10472926), np.float32(0.11347503), np.float32(0.12889282), np.float32(0.11944054), np.float32(0.15352593), np.float32(0.16587213), np.float32(0.17458206), np.float32(0.18108898), np.float32(0.19352628), np.float32(0.19155928), np.float32(0.18848453), np.float32(0.19590645), np.float32(0.1907537), np.float32(0.18160951), np.float32(0.17073432), np.float32(0.18687417), np.float32(0.19027591), np.float32(0.15890513), np.float32(0.18143559), np.float32(0.19474867), np.float32(0.19417055), np.float32(0.18153241), np.float32(0.18549967), np.float32(0.1868417), np.float32(0.16735637), np.float32(0.16280302), np.float32(0.16035242), np.float32(0.15437551), np.float32(0.13300449), np.float32(0.12568091), np.float32(0.14685303), np.float32(0.14574091), np.float32(0.11673509), np.float32(0.12033444), np.float32(0.13227853), np.float32(0.123581655), np.float32(0.11629191), np.float32(0.112880856), np.float32(0.11989193), np.float32(0.119593985), np.float32(0.104384735), np.float32(0.13445336), np.float32(0.17856276), np.float32(0.1803223), np.float32(0.19082707), np.float32(0.20174187), np.float32(0.22984916), np.float32(0.22975758), np.float32(0.22702289), np.float32(0.23470142), np.float32(0.24293287), np.float32(0.23470442), np.float32(0.23525909), np.float32(0.28573287), np.float32(0.28512764), np.float32(0.23867103), np.float32(0.28133976), np.float32(0.28394026), np.float32(0.2713505), np.float32(0.25065494), np.float32(0.29259807), np.float32(0.3018267), np.float32(0.28556064), np.float32(0.2951837), np.float32(0.33048618), np.float32(0.31007588), np.float32(0.28467163), np.float32(0.3028266), np.float32(0.30483988), np.float32(0.33876923), np.float32(0.32647365), np.float32(0.33120126), np.float32(0.3664458), np.float32(0.36841923), np.float32(0.39286885), np.float32(0.4732761), np.float32(0.49503404), np.float32(0.5245297), np.float32(0.5047282), np.float32(0.5711607), np.float32(0.6102215), np.float32(0.55829054), np.float32(0.60744214), np.float32(0.628721), np.float32(0.61909175), np.float32(0.6168511), np.float32(0.62771636), np.float32(0.6342501), np.float32(0.6404083), np.float32(0.6376164), np.float32(0.6400516), np.float32(0.632988), np.float32(0.622643), np.float32(0.63635004), np.float32(0.6459162), np.float32(0.63652897), np.float32(0.6284749), np.float32(0.61603314), np.float32(0.6308156), np.float32(0.63252467), np.float32(0.64195794), np.float32(0.64651775), np.float32(0.65675604), np.float32(0.6598314), np.float32(0.6794137), np.float32(0.7188151), np.float32(0.72816867), np.float32(0.7429564), np.float32(0.7505448), np.float32(0.7839307), np.float32(0.81168425), np.float32(0.81571764), np.float32(0.83840024), np.float32(0.86192733), np.float32(0.87165344), np.float32(0.8970926), np.float32(0.914255), np.float32(0.92411536), np.float32(0.9296031), np.float32(0.9380774), np.float32(0.94580984), np.float32(0.94347596), np.float32(0.9489852), np.float32(0.9557684), np.float32(0.9591498), np.float32(0.9583355), np.float32(0.9603871), np.float32(0.9561038), np.float32(0.9555535), np.float32(0.9517251), np.float32(0.95106477), np.float32(0.950697), np.float32(0.9513107), np.float32(0.95314735), np.float32(0.94922745), np.float32(0.9472323), np.float32(0.9534965), np.float32(0.9427041), np.float32(0.79188854), np.float32(0.7869207), np.float32(0.7931521), np.float32(0.7805228), np.float32(0.77070284), np.float32(0.7523804), np.float32(0.7355474), np.float32(0.70664847), np.float32(0.6810199), np.float32(0.64948654), np.float32(0.61687917), np.float32(0.6062065), np.float32(0.59997445), np.float32(0.59628874), np.float32(0.60052484), np.float32(0.6072998), np.float32(0.613496), np.float32(0.61084855), np.float32(0.6092724), np.float32(0.61237633), np.float32(0.60604167), np.float32(0.6078881), np.float32(0.6154822), np.float32(0.61758137), np.float32(0.614454), np.float32(0.6184506), np.float32(0.6183915), np.float32(0.6139657), np.float32(0.6137317), np.float32(0.611206), np.float32(0.6129307), np.float32(0.6141926), np.float32(0.61429673), np.float32(0.61536634), np.float32(0.6177084), np.float32(0.62077403), np.float32(0.62760925), np.float32(0.61584383), np.float32(0.6161619), np.float32(0.6167102), np.float32(0.62673676), np.float32(0.62840307), np.float32(0.6273813), np.float32(0.62836426), np.float32(0.62559235), np.float32(0.6206746), np.float32(0.6208834), np.float32(0.6289345), np.float32(0.6247354), np.float32(0.61773694), np.float32(0.61836636), np.float32(0.622658), np.float32(0.6246939), np.float32(0.62034404), np.float32(0.61220634), np.float32(0.60915864), np.float32(0.60740066), np.float32(0.61144453), np.float32(0.6180672), np.float32(0.61936855), np.float32(0.61798286), np.float32(0.6289132), np.float32(0.63110185), np.float32(0.6326905), np.float32(0.6327891), np.float32(0.6450449), np.float32(0.65200514), np.float32(0.6512767), np.float32(0.6513118), np.float32(0.6499121), np.float32(0.6528217), np.float32(0.65468085), np.float32(0.64703655), np.float32(0.6480496), np.float32(0.64811426), np.float32(0.6443884), np.float32(0.6317688), np.float32(0.6340089), np.float32(0.6384681), np.float32(0.648015), np.float32(0.6551787), np.float32(0.65778416), np.float32(0.65037173), np.float32(0.6467924), np.float32(0.64639515), np.float32(0.64497656), np.float32(0.6393976), np.float32(0.6440395), np.float32(0.6461896), np.float32(0.6453216), np.float32(0.6361911), np.float32(0.6346819), np.float32(0.62938756), np.float32(0.63072276), np.float32(0.6258869), np.float32(0.6228953), np.float32(0.63182294), np.float32(0.63219833), np.float32(0.6311308), np.float32(0.6414356), np.float32(0.6451997), np.float32(0.64505965), np.float32(0.64691496), np.float32(0.6468285), np.float32(0.6477522), np.float32(0.64716715), np.float32(0.6489592), np.float32(0.6463626), np.float32(0.6448882), np.float32(0.64283115), np.float32(0.6376388), np.float32(0.63972306), np.float32(0.636066), np.float32(0.6352516), np.float32(0.636677), np.float32(0.6350666), np.float32(0.6354254), np.float32(0.64418805), np.float32(0.64707434), np.float32(0.6528361), np.float32(0.6500659), np.float32(0.65345883), np.float32(0.64404815), np.float32(0.6353841), np.float32(0.6346802), np.float32(0.6315764), np.float32(0.6138323), np.float32(0.60494494), np.float32(0.6013671), np.float32(0.6012056), np.float32(0.59431803), np.float32(0.5873431), np.float32(0.58531064), np.float32(0.5866141), np.float32(0.5866262), np.float32(0.5929872), np.float32(0.59113777), np.float32(0.6008645), np.float32(0.6072903), np.float32(0.61163366), np.float32(0.6101025), np.float32(0.61371046), np.float32(0.6245063), np.float32(0.63335127), np.float32(0.6405991), np.float32(0.6469771), np.float32(0.65446055), np.float32(0.66621107), np.float32(0.6734621), np.float32(0.6952465), np.float32(0.7196736), np.float32(0.7497079), np.float32(0.7868412), np.float32(0.81764644), np.float32(0.844723), np.float32(0.8703378), np.float32(0.8856624), np.float32(0.8998302), np.float32(0.90662915), np.float32(0.911881), np.float32(0.91750294), np.float32(0.9289034), np.float32(0.9410503), np.float32(0.94630975), np.float32(0.94893533), np.float32(0.9519728), np.float32(0.94845134), np.float32(0.9426422), np.float32(0.9263774), np.float32(0.9167612), np.float32(0.9078136), np.float32(0.8969213), np.float32(0.8954542), np.float32(0.8897111), np.float32(0.87983406), np.float32(0.86918294), np.float32(0.86141896), np.float32(0.8501434), np.float32(0.8286043), np.float32(0.8125276), np.float32(0.7875654), np.float32(0.7576057), np.float32(0.7342174), np.float32(0.7021477), np.float32(0.6693649), np.float32(0.6339644), np.float32(0.6144677), np.float32(0.60541093), np.float32(0.58750767), np.float32(0.5824057), np.float32(0.58373165), np.float32(0.58033913), np.float32(0.5855835), np.float32(0.5846087), np.float32(0.59092915), np.float32(0.5883207), np.float32(0.58692557), np.float32(0.59656227), np.float32(0.59732324), np.float32(0.5915904), np.float32(0.58814216), np.float32(0.59177613), np.float32(0.5932316), np.float32(0.59651256), np.float32(0.59876466), np.float32(0.59889835), np.float32(0.59426534), np.float32(0.5849242), np.float32(0.58495253), np.float32(0.590912), np.float32(0.59046364), np.float32(0.59752077), np.float32(0.6014028), np.float32(0.6135296), np.float32(0.62077945), np.float32(0.6304633), np.float32(0.6206863), np.float32(0.62955666), np.float32(0.615461), np.float32(0.6142363), np.float32(0.62107444), np.float32(0.6202732), np.float32(0.61001545), np.float32(0.6106646), np.float32(0.60948026), np.float32(0.6086888), np.float32(0.604876), np.float32(0.6102189), np.float32(0.6116382), np.float32(0.6090968), np.float32(0.61903507), np.float32(0.62230176), np.float32(0.6286489), np.float32(0.63104695), np.float32(0.6348154), np.float32(0.64417857), np.float32(0.6400591), np.float32(0.639189), np.float32(0.6471256), np.float32(0.6480645), np.float32(0.6473047), np.float32(0.6552428), np.float32(0.65756965), np.float32(0.6540717), np.float32(0.65572166), np.float32(0.6604107), np.float32(0.6584163), np.float32(0.65834653), np.float32(0.6568825), np.float32(0.6457763), np.float32(0.6455411), np.float32(0.6417393), np.float32(0.641135), np.float32(0.64543086), np.float32(0.6426965), np.float32(0.6432004), np.float32(0.6465086), np.float32(0.6488173), np.float32(0.6731021), np.float32(0.6903547), np.float32(0.71006936), np.float32(0.72799814), np.float32(0.74829984), np.float32(0.7663837), np.float32(0.78997123), np.float32(0.7933775), np.float32(0.82449496), np.float32(0.8375534), np.float32(0.8490152), np.float32(0.8518453), np.float32(0.8676516), np.float32(0.87884635), np.float32(0.8878067), np.float32(0.8979243), np.float32(0.9166205), np.float32(0.9304396), np.float32(0.93865806), np.float32(0.94957733), np.float32(0.9547187), np.float32(0.9573418), np.float32(0.9606566), np.float32(0.9595196), np.float32(0.96273094), np.float32(0.9637281), np.float32(0.9651375), np.float32(0.96175456), np.float32(0.96253896), np.float32(0.9589976), np.float32(0.9634304), np.float32(0.9648433), np.float32(0.9626501), np.float32(0.9609615), np.float32(0.9603625), np.float32(0.96086454), np.float32(0.9607241), np.float32(0.96325165), np.float32(0.9624316), np.float32(0.96687496), np.float32(0.96727306), np.float32(0.9703391), np.float32(0.9710452), np.float32(0.97285235), np.float32(0.9739275), np.float32(0.97501093), np.float32(0.9772424), np.float32(0.97814995), np.float32(0.9785348), np.float32(0.9773441), np.float32(0.97754955), np.float32(0.97693706), np.float32(0.97630125), np.float32(0.9752841), np.float32(0.9733425), np.float32(0.9711754), np.float32(0.9714342), np.float32(0.96839607), np.float32(0.96619505), np.float32(0.9553512), np.float32(0.9542208), np.float32(0.93444127), np.float32(0.9235969), np.float32(0.91436285), np.float32(0.8845862), np.float32(0.87034345), np.float32(0.85020506), np.float32(0.84310913), np.float32(0.8327501), np.float32(0.7555564), np.float32(0.67251855), np.float32(0.61182964), np.float32(0.5726669), np.float32(0.50815463), np.float32(0.56083256), np.float32(0.56548256), np.float32(0.58172584), np.float32(0.5585589), np.float32(0.6750986), np.float32(0.7008624), np.float32(0.72653675), np.float32(0.7091091), np.float32(0.71931255), np.float32(0.68022305), np.float32(0.6476467), np.float32(0.6325458), np.float32(0.6266868), np.float32(0.6214093), np.float32(0.5943932), np.float32(0.5873163), np.float32(0.57976514), np.float32(0.5629332), np.float32(0.5407049), np.float32(0.5521061), np.float32(0.58091754), np.float32(0.6440471), np.float32(0.6505657), np.float32(0.6527104), np.float32(0.6162287), np.float32(0.59942496), np.float32(0.5375205), np.float32(0.543326), np.float32(0.5454429), np.float32(0.47508898), np.float32(0.42688122), np.float32(0.38782004), np.float32(0.36843663), np.float32(0.31206304), np.float32(0.30609217), np.float32(0.31056407), np.float32(0.26494902), np.float32(0.23892623), np.float32(0.23786236), np.float32(0.25862676), np.float32(0.23546916), np.float32(0.24294963), np.float32(0.25237226), np.float32(0.32598943), np.float32(0.36004877), np.float32(0.36896318), np.float32(0.42554718), np.float32(0.40167877), np.float32(0.42049003), np.float32(0.50815797), np.float32(0.57080543), np.float32(0.7031564), np.float32(0.6956765), np.float32(0.7205085), np.float32(0.79635245), np.float32(0.7963356), np.float32(0.8162233), np.float32(0.7894077), np.float32(0.7658091), np.float32(0.72189254), np.float32(0.7211949), np.float32(0.6850105), np.float32(0.68572587), np.float32(0.69310224), np.float32(0.6084976), np.float32(0.58802074), np.float32(0.5987217), np.float32(0.60289526), np.float32(0.5503334), np.float32(0.6031465), np.float32(0.5706387), np.float32(0.4878946), np.float32(0.45777032), np.float32(0.41914496), np.float32(0.39285126), np.float32(0.34672037), np.float32(0.31704733), np.float32(0.27805087), np.float32(0.1997379), np.float32(0.17960776), np.float32(0.20468347), np.float32(0.19262588), np.float32(0.19172484), np.float32(0.19910589), np.float32(0.19946769), np.float32(0.1937492), np.float32(0.2146022), np.float32(0.234119), np.float32(0.23096551), np.float32(0.23231535), np.float32(0.21516266), np.float32(0.27553844), np.float32(0.2919804), np.float32(0.25027788), np.float32(0.28638262), np.float32(0.31551442), np.float32(0.2978256), np.float32(0.2650746), np.float32(0.30414018), np.float32(0.29493645), np.float32(0.3082787), np.float32(0.31007648), np.float32(0.31335348), np.float32(0.33349857), np.float32(0.34910193), np.float32(0.3498423), np.float32(0.34926274), np.float32(0.38601997), np.float32(0.42074895), np.float32(0.48668975), np.float32(0.5557106), np.float32(0.60471594), np.float32(0.6700675), np.float32(0.7251406), np.float32(0.75665575), np.float32(0.7869548), np.float32(0.8291631), np.float32(0.86259246), np.float32(0.8693931), np.float32(0.87563336), np.float32(0.8883071), np.float32(0.89655197), np.float32(0.8853676), np.float32(0.88693386), np.float32(0.88055176), np.float32(0.87739336), np.float32(0.87571657), np.float32(0.8870827), np.float32(0.8715685), np.float32(0.8723637), np.float32(0.8585856), np.float32(0.824842), np.float32(0.80203056), np.float32(0.7828573), np.float32(0.7733359), np.float32(0.74390507), np.float32(0.6658938), np.float32(0.61871934), np.float32(0.60036796), np.float32(0.5392535), np.float32(0.49723628), np.float32(0.4148191), np.float32(0.36851877), np.float32(0.32362637), np.float32(0.32054707), np.float32(0.30726445), np.float32(0.26442355), np.float32(0.25582877), np.float32(0.25153098), np.float32(0.25418755), np.float32(0.22747302), np.float32(0.21458523), np.float32(0.21979302), np.float32(0.22016262), np.float32(0.23147702), np.float32(0.26807585), np.float32(0.28455356), np.float32(0.27902567), np.float32(0.27958706), np.float32(0.26015362), np.float32(0.27743265), np.float32(0.26245934), np.float32(0.2643896), np.float32(0.30735222), np.float32(0.32213676), np.float32(0.3244869), np.float32(0.34917527), np.float32(0.38057905), np.float32(0.38156247), np.float32(0.38831645), np.float32(0.39211175), np.float32(0.39393827), np.float32(0.40661597), np.float32(0.42830086), np.float32(0.4243694), np.float32(0.361331), np.float32(0.31360933), np.float32(0.3029982), np.float32(0.27415338), np.float32(0.2518365), np.float32(0.21779801), np.float32(0.22566381), np.float32(0.22352311), np.float32(0.22177488), np.float32(0.23262605), np.float32(0.24194185), np.float32(0.25401178), np.float32(0.2385184), np.float32(0.23377314), np.float32(0.21598658), np.float32(0.20475622), np.float32(0.18275739), np.float32(0.14330415), np.float32(0.11449661), np.float32(0.10653059), np.float32(0.09304648), np.float32(0.091025956), np.float32(0.09711732), np.float32(0.09976303), np.float32(0.093163945), np.float32(0.098315455), np.float32(0.0864613), np.float32(0.091247335), np.float32(0.089489914), np.float32(0.07757477), np.float32(0.06999782), np.float32(0.06724097), np.float32(0.07202511), np.float32(0.07040516), np.float32(0.06220193), np.float32(0.058185913), np.float32(0.057161998), np.float32(0.05256414), np.float32(0.049917553), np.float32(0.04187934), np.float32(0.05339136), np.float32(0.059293326), np.float32(0.060471684), np.float32(0.062000867), np.float32(0.086263284), np.float32(0.08943272), np.float32(0.09163813), np.float32(0.12590656), np.float32(0.16497), np.float32(0.211967), np.float32(0.2371824), np.float32(0.37616646), np.float32(0.494287), np.float32(0.52533245), np.float32(0.5308644), np.float32(0.5736494), np.float32(0.5619137), np.float32(0.5557796), np.float32(0.7478231), np.float32(0.76093745), np.float32(0.83583844), np.float32(0.83202136), np.float32(0.8815302), np.float32(0.8992992), np.float32(0.9041612), np.float32(0.92713296), np.float32(0.9285801), np.float32(0.9336531), np.float32(0.9241818), np.float32(0.9174466), np.float32(0.9226878), np.float32(0.9144967), np.float32(0.9033306), np.float32(0.8835508), np.float32(0.85076857), np.float32(0.8450755), np.float32(0.8653399), np.float32(0.9081234), np.float32(0.88466907), np.float32(0.872236), np.float32(0.7590693), np.float32(0.7999251), np.float32(0.7773067), np.float32(0.74863744), np.float32(0.6739491), np.float32(0.62548125), np.float32(0.6161378), np.float32(0.5789045), np.float32(0.29975414), np.float32(0.4985533), np.float32(0.6122241), np.float32(0.609295), np.float32(0.46018603), np.float32(0.48295167), np.float32(0.54931694), np.float32(0.621874), np.float32(0.58456904), np.float32(0.6978457), np.float32(0.74778414), np.float32(0.793048), np.float32(0.81282187), np.float32(0.86437804), np.float32(0.8694514), np.float32(0.8833299), np.float32(0.9180427), np.float32(0.9224694), np.float32(0.930384), np.float32(0.93539494), np.float32(0.9392844), np.float32(0.9442289), np.float32(0.9484076), np.float32(0.9511374), np.float32(0.9528751), np.float32(0.95475376), np.float32(0.95566213), np.float32(0.9608787), np.float32(0.9639741), np.float32(0.96384466), np.float32(0.96523017), np.float32(0.96779275), np.float32(0.9654548), np.float32(0.96599656), np.float32(0.96740115), np.float32(0.96848094), np.float32(0.97134227), np.float32(0.9728817), np.float32(0.97345406), np.float32(0.9738261), np.float32(0.974964), np.float32(0.97788256), np.float32(0.97803473), np.float32(0.9791079), np.float32(0.9793228), np.float32(0.98026466), np.float32(0.98014736), np.float32(0.98067415), np.float32(0.98141587), np.float32(0.9821628), np.float32(0.9835602), np.float32(0.983705), np.float32(0.9839803), np.float32(0.9855355), np.float32(0.985095), np.float32(0.98550564), np.float32(0.9846202), np.float32(0.98515075), np.float32(0.9864681), np.float32(0.9867057), np.float32(0.9868269), np.float32(0.9873991), np.float32(0.9878236), np.float32(0.9872334), np.float32(0.9873262), np.float32(0.9866425), np.float32(0.98592675), np.float32(0.98522085), np.float32(0.9851103), np.float32(0.98462784), np.float32(0.98427653), np.float32(0.9836632), np.float32(0.98287404), np.float32(0.9823476), np.float32(0.9822358), np.float32(0.98121405), np.float32(0.9804544), np.float32(0.9798392), np.float32(0.97778314), np.float32(0.97540295), np.float32(0.9754945), np.float32(0.97367674), np.float32(0.9694216), np.float32(0.9676618), np.float32(0.9685407), np.float32(0.96399164), np.float32(0.962268), np.float32(0.95779115), np.float32(0.9454583), np.float32(0.9259723), np.float32(0.91212314), np.float32(0.8859085), np.float32(0.853723), np.float32(0.8139505), np.float32(0.7619669), np.float32(0.71254313), np.float32(0.6342103), np.float32(0.6208462), np.float32(0.5416643), np.float32(0.5001776), np.float32(0.46611458), np.float32(0.4029438), np.float32(0.38409343), np.float32(0.3871522), np.float32(0.37328094), np.float32(0.34510893), np.float32(0.37403435), np.float32(0.36824927), np.float32(0.34595132), np.float32(0.3462714), np.float32(0.34487423), np.float32(0.33250108), np.float32(0.32378578), np.float32(0.32766944), np.float32(0.35103226), np.float32(0.33929372), np.float32(0.35065186), np.float32(0.36964157), np.float32(0.39648068), np.float32(0.39973247), np.float32(0.4303568), np.float32(0.47797295), np.float32(0.49467024), np.float32(0.5063562), np.float32(0.53335637), np.float32(0.5784076), np.float32(0.58723), np.float32(0.61650515), np.float32(0.6275371), np.float32(0.64810824), np.float32(0.6227625), np.float32(0.6118079), np.float32(0.5758436), np.float32(0.5427758), np.float32(0.49664053), np.float32(0.51168287), np.float32(0.51354766), np.float32(0.4810529), np.float32(0.5236041)], 'MPKRRALARAMRRLAKALKFFSSSVITLAFSFLKTFRMGMTGPVSWVANFSSSAELSPFLGAEGFRGKRTSLERYSFSRCTLACRDSVDLFRRRGSTEMPIVRATFLWMPATRSSSRLKPRPARTFVWYRTVGQRTMGRMGLAPADLARRLVEPGGHAPLPVLVEVRLQDHAIPAGRHGCVLLRARTEKRKSEPQHFDTGCRHPK': [np.float32(0.8268235), np.float32(0.81730366), np.float32(0.7792135), np.float32(0.75622135), np.float32(0.75888276), np.float32(0.74564874), np.float32(0.7734016), np.float32(0.79074025), np.float32(0.8041048), np.float32(0.82012033), np.float32(0.83115476), np.float32(0.82019496), np.float32(0.8107557), np.float32(0.79992723), np.float32(0.8303107), np.float32(0.8324137), np.float32(0.82484955), np.float32(0.81422615), np.float32(0.80258375), np.float32(0.7897521), np.float32(0.78616774), np.float32(0.7599927), np.float32(0.7591691), np.float32(0.7336109), np.float32(0.7124312), np.float32(0.7148266), np.float32(0.72140074), np.float32(0.7443505), np.float32(0.7360241), np.float32(0.74947697), np.float32(0.75506556), np.float32(0.7558708), np.float32(0.7380119), np.float32(0.74374735), np.float32(0.769309), np.float32(0.77642345), np.float32(0.79854333), np.float32(0.828783), np.float32(0.83760524), np.float32(0.8575598), np.float32(0.8469184), np.float32(0.82414424), np.float32(0.81140935), np.float32(0.8045587), np.float32(0.78986746), np.float32(0.77228826), np.float32(0.7857221), np.float32(0.753846), np.float32(0.77694124), np.float32(0.7791534), np.float32(0.78685015), np.float32(0.76052386), np.float32(0.7191398), np.float32(0.6878271), np.float32(0.6905311), np.float32(0.61372286), np.float32(0.6517894), np.float32(0.65196836), np.float32(0.61567295), np.float32(0.670914), np.float32(0.68843615), np.float32(0.72165114), np.float32(0.6949397), np.float32(0.6712004), np.float32(0.6252362), np.float32(0.61580086), np.float32(0.55128366), np.float32(0.57186383), np.float32(0.523108), np.float32(0.5147356), np.float32(0.45127726), np.float32(0.39582047), np.float32(0.39795998), np.float32(0.4158078), np.float32(0.42773235), np.float32(0.3782682), np.float32(0.39724973), np.float32(0.4195362), np.float32(0.3425561), np.float32(0.36029616), np.float32(0.38605174), np.float32(0.36588484), np.float32(0.37475616), np.float32(0.36643586), np.float32(0.37776875), np.float32(0.43311912), np.float32(0.35549438), np.float32(0.38135153), np.float32(0.31630397), np.float32(0.33844012), np.float32(0.31064886), np.float32(0.32144272), np.float32(0.37537), np.float32(0.40210938), np.float32(0.4485243), np.float32(0.5019847), np.float32(0.59323055), np.float32(0.5933717), np.float32(0.6439818), np.float32(0.71232796), np.float32(0.7646697), np.float32(0.7846053), np.float32(0.73445946), np.float32(0.79860055), np.float32(0.80212766), np.float32(0.7917866), np.float32(0.74139017), np.float32(0.8278421), np.float32(0.8184771), np.float32(0.8208302), np.float32(0.8759066), np.float32(0.83911973), np.float32(0.81803906), np.float32(0.759057), np.float32(0.7580307), np.float32(0.8021464), np.float32(0.81716055), np.float32(0.8559791), np.float32(0.851597), np.float32(0.8149792), np.float32(0.7754523), np.float32(0.80022955), np.float32(0.756458), np.float32(0.72403955), np.float32(0.56631225), np.float32(0.50709057), np.float32(0.44179234), np.float32(0.49643284), np.float32(0.4652424), np.float32(0.48101875), np.float32(0.43676162), np.float32(0.43935618), np.float32(0.43547586), np.float32(0.3577246), np.float32(0.28916955), np.float32(0.25080937), np.float32(0.21936274), np.float32(0.21332122), np.float32(0.22663064), np.float32(0.21008617), np.float32(0.20621844), np.float32(0.25728187), np.float32(0.287071), np.float32(0.29453233), np.float32(0.3167488), np.float32(0.32832298), np.float32(0.34653732), np.float32(0.34822848), np.float32(0.34432104), np.float32(0.29646844), np.float32(0.26954833), np.float32(0.27001813), np.float32(0.28368402), np.float32(0.26622844), np.float32(0.23471734), np.float32(0.2317919), np.float32(0.24181269), np.float32(0.23390326), np.float32(0.23379517), np.float32(0.2737084), np.float32(0.2954232), np.float32(0.30011943), np.float32(0.3326751), np.float32(0.36254516), np.float32(0.38659018), np.float32(0.43260017), np.float32(0.41195214), np.float32(0.3397764), np.float32(0.19219191), np.float32(0.1745493), np.float32(0.16586474), np.float32(0.14712141), np.float32(0.1384429), np.float32(0.14898142), np.float32(0.18334824), np.float32(0.1880553), np.float32(0.34739557), np.float32(0.47954863), np.float32(0.71655613), np.float32(0.7708451), np.float32(0.79343325), np.float32(0.7680003), np.float32(0.77974546), np.float32(0.7935608), np.float32(0.7767668), np.float32(0.7433237), np.float32(0.74327725), np.float32(0.71941245), np.float32(0.7403226), np.float32(0.72847205), np.float32(0.7728913), np.float32(0.78979284), np.float32(0.8193313), np.float32(0.8274872), np.float32(0.84584385), np.float32(0.8836268), np.float32(0.91028166), np.float32(0.932467), np.float32(0.933294), np.float32(0.9399508), np.float32(0.9450576), np.float32(0.9458817), np.float32(0.94412816), np.float32(0.9477755), np.float32(0.95613265)], 'MVIPRLENSWKPEKRMKNLMSAPEDSVQEFVGEVLPAGPVDGVQYGLSVRSSKAGGGSVKTDIMEARELRAKLDKEALVDHLEFLPESASLAAYDAMPVEKFGQALLLGMGWRDGRGIGRRATEDVKATEFVRRPERLGLGAAKPDLVAPVGPDGKVRHRVEIGEKLVERAKRGVYGGKVMTIVSGRHAGLRGEVLGRKDKVANPGEVVGVKLAGSGETVEVDAKNLADVGSVEEENAMKRLKELRIQRGDGGGDDERARPWLRSQIRVRVVSKRFQGGRLYLKKGRVIDVVAPTVCHIVLDESGDLVEEVKQEYLETAIPKPGGRVIVVGGKLRGSIGKLLERDSKKQVAVVQMEESFEMATLDLDHLAEFTGDGA': [np.float32(0.9231363), np.float32(0.9443515), np.float32(0.92682), np.float32(0.8956597), np.float32(0.91021484), np.float32(0.9079535), np.float32(0.89352256), np.float32(0.87246066), np.float32(0.85810405), np.float32(0.85219646), np.float32(0.83916694), np.float32(0.7806183), np.float32(0.7151083), np.float32(0.651391), np.float32(0.62419534), np.float32(0.56199247), np.float32(0.55139226), np.float32(0.52616376), np.float32(0.43086717), np.float32(0.38323638), np.float32(0.3686175), np.float32(0.36915147), np.float32(0.31025514), np.float32(0.2799869), np.float32(0.28350574), np.float32(0.3091903), np.float32(0.30363047), np.float32(0.33846053), np.float32(0.3786873), np.float32(0.37387982), np.float32(0.40623465), np.float32(0.4229554), np.float32(0.40231898), np.float32(0.3373212), np.float32(0.34147388), np.float32(0.357434), np.float32(0.31337002), np.float32(0.30169275), np.float32(0.31831408), np.float32(0.4216574), np.float32(0.43928277), np.float32(0.430248), np.float32(0.5062006), np.float32(0.5071323), np.float32(0.5734342), np.float32(0.5915614), np.float32(0.63227063), np.float32(0.6490193), np.float32(0.6645305), np.float32(0.63573426), np.float32(0.62619424), np.float32(0.60176), np.float32(0.637635), np.float32(0.633576), np.float32(0.59540725), np.float32(0.602891), np.float32(0.5553159), np.float32(0.5445541), np.float32(0.5484317), np.float32(0.5432968), np.float32(0.5077647), np.float32(0.47896734), np.float32(0.42929184), np.float32(0.36375746), np.float32(0.34590322), np.float32(0.26147795), np.float32(0.21162477), np.float32(0.19602734), np.float32(0.17801975), np.float32(0.1630232), np.float32(0.15719977), np.float32(0.17253622), np.float32(0.16245781), np.float32(0.15386899), np.float32(0.1593929), np.float32(0.17726466), np.float32(0.18042298), np.float32(0.16503699), np.float32(0.17523126), np.float32(0.173516), np.float32(0.15158041), np.float32(0.15292847), np.float32(0.15594284), np.float32(0.16218083), np.float32(0.14845622), np.float32(0.16226792), np.float32(0.15437911), np.float32(0.13521959), np.float32(0.1308665), np.float32(0.1459956), np.float32(0.1280824), np.float32(0.12042796), np.float32(0.113648124), np.float32(0.103542626), np.float32(0.10443778), np.float32(0.100702986), np.float32(0.0930747), np.float32(0.10765857), np.float32(0.091810085), np.float32(0.080875315), np.float32(0.07623802), np.float32(0.074565254), np.float32(0.08060524), np.float32(0.09458648), np.float32(0.1184059), np.float32(0.12431171), np.float32(0.11996273), np.float32(0.11562887), np.float32(0.13972361), np.float32(0.16175762), np.float32(0.14302772), np.float32(0.17828022), np.float32(0.20445535), np.float32(0.16242349), np.float32(0.13866965), np.float32(0.16516446), np.float32(0.160224), np.float32(0.18324274), np.float32(0.21454225), np.float32(0.20722154), np.float32(0.23623616), np.float32(0.25547704), np.float32(0.27818984), np.float32(0.25336954), np.float32(0.28640112), np.float32(0.27522883), np.float32(0.27820134), np.float32(0.32455665), np.float32(0.3032124), np.float32(0.30182034), np.float32(0.4112891), np.float32(0.51178086), np.float32(0.35011458), np.float32(0.4138851), np.float32(0.4929746), np.float32(0.43314534), np.float32(0.48089206), np.float32(0.37713668), np.float32(0.44160283), np.float32(0.50963867), np.float32(0.59890157), np.float32(0.6042159), np.float32(0.69473517), np.float32(0.6322485), np.float32(0.7747063), np.float32(0.71909744), np.float32(0.7115861), np.float32(0.68304753), np.float32(0.8310275), np.float32(0.895283), np.float32(0.82752216), np.float32(0.84425884), np.float32(0.8866579), np.float32(0.8313067), np.float32(0.84491813), np.float32(0.8733101), np.float32(0.8632972), np.float32(0.92509073), np.float32(0.9303295), np.float32(0.9102072), np.float32(0.9421018), np.float32(0.94692266), np.float32(0.94858235), np.float32(0.94172144), np.float32(0.9385961), np.float32(0.9312084), np.float32(0.92656285), np.float32(0.92546344), np.float32(0.8933808), np.float32(0.799345), np.float32(0.7740633), np.float32(0.7197643), np.float32(0.6488104), np.float32(0.6061122), np.float32(0.45981988), np.float32(0.3829025), np.float32(0.6843271), np.float32(0.6637197), np.float32(0.6694118), np.float32(0.6382917), np.float32(0.72549355), np.float32(0.76661646), np.float32(0.764375), np.float32(0.8103372), np.float32(0.3508922), np.float32(0.26240876), np.float32(0.19792637), np.float32(0.44366112), np.float32(0.641947), np.float32(0.83974135), np.float32(0.78010666), np.float32(0.7676635), np.float32(0.7279916), np.float32(0.7454175), np.float32(0.822916), np.float32(0.81536776), np.float32(0.8222403), np.float32(0.6720595), np.float32(0.74181116), np.float32(0.6683262), np.float32(0.73907894), np.float32(0.8514055), np.float32(0.84383607), np.float32(0.8846614), np.float32(0.9187133), np.float32(0.92892325), np.float32(0.9140016), np.float32(0.90365416), np.float32(0.90502137), np.float32(0.91542256), np.float32(0.9187055), np.float32(0.9090607), np.float32(0.9053836), np.float32(0.83366144), np.float32(0.8410967), np.float32(0.8008123), np.float32(0.8904982), np.float32(0.89090574), np.float32(0.8850074), np.float32(0.8578183), np.float32(0.8363637), np.float32(0.82442987), np.float32(0.8213203), np.float32(0.86095566), np.float32(0.8662628), np.float32(0.865449), np.float32(0.8566067), np.float32(0.86559534), np.float32(0.880826), np.float32(0.8266047), np.float32(0.73831177), np.float32(0.7818446), np.float32(0.78374064), np.float32(0.6587447), np.float32(0.61634856), np.float32(0.57312936), np.float32(0.5579584), np.float32(0.5594547), np.float32(0.73650944), np.float32(0.74465144), np.float32(0.79607475), np.float32(0.81991446), np.float32(0.8164083), np.float32(0.8658731), np.float32(0.87385714), np.float32(0.84292674), np.float32(0.7934298), np.float32(0.7561486), np.float32(0.6668339), np.float32(0.60355306), np.float32(0.6144921), np.float32(0.58612823), np.float32(0.5245984), np.float32(0.47639576), np.float32(0.46474096), np.float32(0.44213036), np.float32(0.42243645), np.float32(0.46767944), np.float32(0.45952657), np.float32(0.4466988), np.float32(0.323765), np.float32(0.25882128), np.float32(0.25827026), np.float32(0.21546961), np.float32(0.13681622), np.float32(0.13244243), np.float32(0.12263126), np.float32(0.108830884), np.float32(0.10224269), np.float32(0.090154104), np.float32(0.0779485), np.float32(0.07295878), np.float32(0.084008135), np.float32(0.08723278), np.float32(0.08641084), np.float32(0.091285005), np.float32(0.08561119), np.float32(0.082070805), np.float32(0.08343592), np.float32(0.089452274), np.float32(0.09168881), np.float32(0.09275781), np.float32(0.09230399), np.float32(0.110447355), np.float32(0.11337116), np.float32(0.10912044), np.float32(0.09171417), np.float32(0.07979128), np.float32(0.07279374), np.float32(0.06119088), np.float32(0.056592617), np.float32(0.06752111), np.float32(0.06977001), np.float32(0.08275008), np.float32(0.09108172), np.float32(0.09319489), np.float32(0.07255422), np.float32(0.06415375), np.float32(0.06528628), np.float32(0.060629077), np.float32(0.059871677), np.float32(0.07223725), np.float32(0.0802842), np.float32(0.070638925), np.float32(0.07214306), np.float32(0.08995372), np.float32(0.09368806), np.float32(0.08968544), np.float32(0.0952307), np.float32(0.12460762), np.float32(0.16356042), np.float32(0.18797779), np.float32(0.20762384), np.float32(0.21047227), np.float32(0.2106859), np.float32(0.2112636), np.float32(0.2072947), np.float32(0.20910724), np.float32(0.18549044), np.float32(0.18959075), np.float32(0.21593273), np.float32(0.2076312), np.float32(0.17590716), np.float32(0.20884871), np.float32(0.20025289), np.float32(0.16413876), np.float32(0.1513621), np.float32(0.15760598), np.float32(0.1499397), np.float32(0.12030931), np.float32(0.10114973), np.float32(0.11182265), np.float32(0.14378269), np.float32(0.13132432), np.float32(0.10366107), np.float32(0.11399699), np.float32(0.118057676), np.float32(0.12659673), np.float32(0.12552129), np.float32(0.13251351), np.float32(0.1445679), np.float32(0.1573505), np.float32(0.15808193), np.float32(0.15160078), np.float32(0.22458813), np.float32(0.22648795), np.float32(0.19562088), np.float32(0.17747566), np.float32(0.21510445), np.float32(0.26390627), np.float32(0.23616949), np.float32(0.25506657), np.float32(0.24662814), np.float32(0.2839319), np.float32(0.34482178), np.float32(0.37187302), np.float32(0.39454696), np.float32(0.38567257), np.float32(0.41299745), np.float32(0.38599527), np.float32(0.41585407), np.float32(0.51389396), np.float32(0.5841757), np.float32(0.6700651), np.float32(0.65971404), np.float32(0.7037279), np.float32(0.6729652), np.float32(0.6393796), np.float32(0.6238528), np.float32(0.5371251), np.float32(0.5205763), np.float32(0.53873867), np.float32(0.51504123), np.float32(0.5618495), np.float32(0.6782651), np.float32(0.62700087), np.float32(0.00334848)], 'MVWLNKLRYFRRSGVQHFFFHGATSDRETPQRKPELIPSSKMSMHRPPKEVISHLIRQILLNSHQEEILQNTYTLLMKIQMLHPANITTVGWDWTLLKYTMESQERLPGRLLFLQYVVQTLEDDFQQNVRLHLLQKSISKKVLSCDTCFNNVKATLLLQRMLSFAVEVDRSPNRSSCKIADLIFPFLLNIPTRSQREALLNTMESNLLRCKLLEMMFQHSCDAPTSLPLSLSKILYFLGHSSVLLQYQDLTGIESMDQCRHTLEQHNWNIEAAVQDRLNEQEGVPSVFNPPPSRPLQVNTADHRIYSYVVSRPQPRGLLGWGYYFIMLPFRFTYYTLLDIFRFALRFIRPDPRSRVTDPVGDIISFIHMFEEKYGRIHPVFYQGTYSQALNDAKRELRFLLVYLHGDDHQDTDEFCRNTLCVPEVVALINTRMLFWACSTNKPEGYRVSQALRENTYPFLAVIMLKDRRMTVVGRLEGLIQADDLINQLMFIMDANQTYLVSERLEREERNQTQVLRQQQDEAYLASLRADQEKERKKKEERERKKKKEEEVQQQKLAEERRRQTLQEEKERKSECLPPEPHPDDPESVKIIFKLPNDSRVERRFHFTQSLTVIHDFLFSLKESPEKFQIEANFPRRVLPCLPTEEWPNPPTLQEAGLSHTEVLFVQDLTDD': [np.float32(0.94070625), np.float32(0.93411815), np.float32(0.92891634), np.float32(0.8871718), np.float32(0.873505), np.float32(0.87934434), np.float32(0.87187266), np.float32(0.88032407), np.float32(0.88453573), np.float32(0.8991017), np.float32(0.89897585), np.float32(0.9027106), np.float32(0.9246879), np.float32(0.9297724), np.float32(0.9435679), np.float32(0.9554809), np.float32(0.95851874), np.float32(0.9639626), np.float32(0.9627323), np.float32(0.957048), np.float32(0.9525145), np.float32(0.951524), np.float32(0.95087266), np.float32(0.9441425), np.float32(0.93375456), np.float32(0.9370982), np.float32(0.9388456), np.float32(0.9404473), np.float32(0.9451714), np.float32(0.9467487), np.float32(0.95052624), np.float32(0.94928515), np.float32(0.95113313), np.float32(0.94860715), np.float32(0.9445231), np.float32(0.9314255), np.float32(0.921153), np.float32(0.9166819), np.float32(0.9003511), np.float32(0.84578526), np.float32(0.7861206), np.float32(0.7436726), np.float32(0.7165794), np.float32(0.655612), np.float32(0.5374906), np.float32(0.4875801), np.float32(0.41444257), np.float32(0.35741004), np.float32(0.3260483), np.float32(0.28379282), np.float32(0.25155836), np.float32(0.18799518), np.float32(0.16819407), np.float32(0.15379891), np.float32(0.13917434), np.float32(0.14303046), np.float32(0.12620503), np.float32(0.102752864), np.float32(0.094269484), np.float32(0.08075276), np.float32(0.07139285), np.float32(0.06706018), np.float32(0.058867794), np.float32(0.05334839), np.float32(0.052701555), np.float32(0.052989524), np.float32(0.05014682), np.float32(0.05010739), np.float32(0.0538141), np.float32(0.051976398), np.float32(0.05075685), np.float32(0.05633515), np.float32(0.063211136), np.float32(0.058407944), np.float32(0.058310874), np.float32(0.061117046), np.float32(0.063146085), np.float32(0.059985552), np.float32(0.057510376), np.float32(0.05054271), np.float32(0.056190014), np.float32(0.052619394), np.float32(0.049663156), np.float32(0.048475314), np.float32(0.04955436), np.float32(0.04894529), np.float32(0.049470186), np.float32(0.049326435), np.float32(0.052624717), np.float32(0.054112233), np.float32(0.05601985), np.float32(0.06399936), np.float32(0.06563814), np.float32(0.075759746), np.float32(0.085500665), np.float32(0.07898315), np.float32(0.07824882), np.float32(0.07346315), np.float32(0.06765483), np.float32(0.06618629), np.float32(0.061322004), np.float32(0.05683277), np.float32(0.057096675), np.float32(0.055996858), np.float32(0.053944413), np.float32(0.050272964), np.float32(0.0482196), np.float32(0.04976399), np.float32(0.05162489), np.float32(0.052157816), np.float32(0.05232576), np.float32(0.05608108), np.float32(0.05863264), np.float32(0.05891729), np.float32(0.060008656), np.float32(0.061862934), np.float32(0.057818986), np.float32(0.0504824), np.float32(0.04835652), np.float32(0.05045113), np.float32(0.050021254), np.float32(0.049778555), np.float32(0.049199454), np.float32(0.052547626), np.float32(0.059219074), np.float32(0.06508021), np.float32(0.07059012), np.float32(0.074241206), np.float32(0.08132575), np.float32(0.09129444), np.float32(0.093141705), np.float32(0.08997874), np.float32(0.093473576), np.float32(0.094985895), np.float32(0.09361045), np.float32(0.09382693), np.float32(0.08962517), np.float32(0.089730226), np.float32(0.08692642), np.float32(0.08318533), np.float32(0.080014564), np.float32(0.08399463), np.float32(0.076429725), np.float32(0.073885925), np.float32(0.07158044), np.float32(0.069506146), np.float32(0.06380561), np.float32(0.06258012), np.float32(0.05769863), np.float32(0.05000724), np.float32(0.048631225), np.float32(0.046385523), np.float32(0.038471457), np.float32(0.034028832), np.float32(0.034629215), np.float32(0.037145942), np.float32(0.035112884), np.float32(0.039819628), np.float32(0.044712346), np.float32(0.048620332), np.float32(0.055533193), np.float32(0.063789494), np.float32(0.06904628), np.float32(0.07137823), np.float32(0.07272534), np.float32(0.070999324), np.float32(0.08227753), np.float32(0.078313395), np.float32(0.073270224), np.float32(0.08163013), np.float32(0.08204121), np.float32(0.073884994), np.float32(0.06601359), np.float32(0.07238667), np.float32(0.07174187), np.float32(0.062104177), np.float32(0.06556392), np.float32(0.08169592), np.float32(0.07950714), np.float32(0.07456519), np.float32(0.08663528), np.float32(0.08496768), np.float32(0.074333675), np.float32(0.07597431), np.float32(0.06148874), np.float32(0.057203706), np.float32(0.05319138), np.float32(0.04857143), np.float32(0.05052414), np.float32(0.0534302), np.float32(0.050879974), np.float32(0.05282726), np.float32(0.059572212), np.float32(0.05817056), np.float32(0.06152645), np.float32(0.06558142), np.float32(0.06898514), np.float32(0.06316071), np.float32(0.06537071), np.float32(0.071040794), np.float32(0.067414954), np.float32(0.05913372), np.float32(0.06283736), np.float32(0.059318688), np.float32(0.05284246), np.float32(0.044019885), np.float32(0.04132808), np.float32(0.04327451), np.float32(0.042917408), np.float32(0.04181617), np.float32(0.04447972), np.float32(0.046108287), np.float32(0.052540295), np.float32(0.055452578), np.float32(0.057358254), np.float32(0.05880493), np.float32(0.05818971), np.float32(0.06010051), np.float32(0.057175267), np.float32(0.05423113), np.float32(0.05439597), np.float32(0.05390053), np.float32(0.05180519), np.float32(0.045755133), np.float32(0.05069567), np.float32(0.052257042), np.float32(0.048567165), np.float32(0.050191365), np.float32(0.052704975), np.float32(0.05518295), np.float32(0.050890956), np.float32(0.047126148), np.float32(0.043058082), np.float32(0.03935071), np.float32(0.037080295), np.float32(0.03440314), np.float32(0.03346919), np.float32(0.032363947), np.float32(0.030541228), np.float32(0.033556398), np.float32(0.03323658), np.float32(0.033037517), np.float32(0.03723737), np.float32(0.040766485), np.float32(0.041772973), np.float32(0.045737263), np.float32(0.056880932), np.float32(0.058507748), np.float32(0.05961109), np.float32(0.069737725), np.float32(0.07515355), np.float32(0.07233476), np.float32(0.076138586), np.float32(0.08370745), np.float32(0.0860684), np.float32(0.08808247), np.float32(0.09386377), np.float32(0.10429141), np.float32(0.10285732), np.float32(0.107861824), np.float32(0.10615786), np.float32(0.098213986), np.float32(0.09006876), np.float32(0.08568458), np.float32(0.08957385), np.float32(0.09320419), np.float32(0.08586721), np.float32(0.096321665), np.float32(0.12293022), np.float32(0.13414705), np.float32(0.15661275), np.float32(0.21088196), np.float32(0.24140808), np.float32(0.24638075), np.float32(0.2727841), np.float32(0.3473893), np.float32(0.43038067), np.float32(0.45827577), np.float32(0.54483724), np.float32(0.57268256), np.float32(0.56636244), np.float32(0.60247475), np.float32(0.64276385), np.float32(0.6860128), np.float32(0.62586886), np.float32(0.66815424), np.float32(0.68523294), np.float32(0.7286245), np.float32(0.7467304), np.float32(0.7306861), np.float32(0.71663827), np.float32(0.72565687), np.float32(0.7079972), np.float32(0.72772384), np.float32(0.72540563), np.float32(0.70859975), np.float32(0.7285963), np.float32(0.6975543), np.float32(0.6856733), np.float32(0.688244), np.float32(0.62260354), np.float32(0.6272677), np.float32(0.5697925), np.float32(0.5683347), np.float32(0.51359427), np.float32(0.48744264), np.float32(0.4687642), np.float32(0.46199155), np.float32(0.39339107), np.float32(0.3730766), np.float32(0.2810622), np.float32(0.22538099), np.float32(0.24481955), np.float32(0.16048151), np.float32(0.13224581), np.float32(0.116327256), np.float32(0.118284956), np.float32(0.11756635), np.float32(0.13051637), np.float32(0.12108683), np.float32(0.17801332), np.float32(0.1630537), np.float32(0.20277661), np.float32(0.29152793), np.float32(0.32669944), np.float32(0.2686004), np.float32(0.3233485), np.float32(0.14621161), np.float32(0.09411709), np.float32(0.07016238), np.float32(0.05092094), np.float32(0.035320926), np.float32(0.027051939), np.float32(0.032158047), np.float32(0.041598022), np.float32(0.028661288), np.float32(0.0295005), np.float32(0.03694162), np.float32(0.03567769), np.float32(0.043400966), np.float32(0.043548018), np.float32(0.056452915), np.float32(0.061723173), np.float32(0.07165861), np.float32(0.06409512), np.float32(0.057068124), np.float32(0.06314086), np.float32(0.06946209), np.float32(0.074736714), np.float32(0.0727029), np.float32(0.077950925), np.float32(0.0737612), np.float32(0.07574697), np.float32(0.08060883), np.float32(0.07498096), np.float32(0.07557389), np.float32(0.087509125), np.float32(0.09560378), np.float32(0.09214329), np.float32(0.08910156), np.float32(0.11337867), np.float32(0.12796432), np.float32(0.102781706), np.float32(0.0814096), np.float32(0.085928485), np.float32(0.062060196), np.float32(0.05396465), np.float32(0.04373023), np.float32(0.042649984), np.float32(0.041029543), np.float32(0.03579135), np.float32(0.03909287), np.float32(0.034495164), np.float32(0.034029286), np.float32(0.033601332), np.float32(0.03752173), np.float32(0.044891484), np.float32(0.0450908), np.float32(0.051129885), np.float32(0.06656619), np.float32(0.0682199), np.float32(0.0664838), np.float32(0.08007523), np.float32(0.08601269), np.float32(0.07107718), np.float32(0.056204885), np.float32(0.059416287), np.float32(0.054717667), np.float32(0.04479616), np.float32(0.043037057), np.float32(0.041293446), np.float32(0.04106825), np.float32(0.038017083), np.float32(0.038380668), np.float32(0.03981196), np.float32(0.039752044), np.float32(0.041033033), np.float32(0.043608494), np.float32(0.049459297), np.float32(0.052150708), np.float32(0.047208283), np.float32(0.047524016), np.float32(0.050450996), np.float32(0.04665142), np.float32(0.043495327), np.float32(0.04799976), np.float32(0.049864773), np.float32(0.046774715), np.float32(0.049570914), np.float32(0.057023212), np.float32(0.056485638), np.float32(0.06023306), np.float32(0.06645883), np.float32(0.06760343), np.float32(0.06560177), np.float32(0.064289615), np.float32(0.068509266), np.float32(0.06553934), np.float32(0.06372407), np.float32(0.05991606), np.float32(0.05884381), np.float32(0.050898936), np.float32(0.04210413), np.float32(0.036263935), np.float32(0.03365857), np.float32(0.028192729), np.float32(0.02454566), np.float32(0.025646467), np.float32(0.028603515), np.float32(0.029112462), np.float32(0.033514522), np.float32(0.040187288), np.float32(0.0486589), np.float32(0.051438097), np.float32(0.05361573), np.float32(0.06070551), np.float32(0.05795338), np.float32(0.0593976), np.float32(0.06495965), np.float32(0.068501644), np.float32(0.06746806), np.float32(0.07668613), np.float32(0.085188225), np.float32(0.09067587), np.float32(0.091378935), np.float32(0.08782231), np.float32(0.09047947), np.float32(0.0895836), np.float32(0.08538095), np.float32(0.08675734), np.float32(0.08975028), np.float32(0.08256841), np.float32(0.07532169), np.float32(0.061318297), np.float32(0.059131518), np.float32(0.05875162), np.float32(0.056605615), np.float32(0.056898884), np.float32(0.05226904), np.float32(0.049535103), np.float32(0.048226867), np.float32(0.04584514), np.float32(0.043705598), np.float32(0.045581587), np.float32(0.047525387), np.float32(0.046577867), np.float32(0.044773713), np.float32(0.04340619), np.float32(0.04192606), np.float32(0.04861959), np.float32(0.048062988), np.float32(0.053005908), np.float32(0.060341038), np.float32(0.06177973), np.float32(0.060492374), np.float32(0.07018823), np.float32(0.07528649), np.float32(0.0759431), np.float32(0.07465742), np.float32(0.075169176), np.float32(0.07023947), np.float32(0.06654115), np.float32(0.0687296), np.float32(0.07217106), np.float32(0.080900125), np.float32(0.08383545), np.float32(0.08630851), np.float32(0.08654784), np.float32(0.089203455), np.float32(0.08746805), np.float32(0.084400736), np.float32(0.094474636), np.float32(0.09951804), np.float32(0.09630049), np.float32(0.10887568), np.float32(0.11381168), np.float32(0.11729775), np.float32(0.13676341), np.float32(0.15901178), np.float32(0.17158172), np.float32(0.19126917), np.float32(0.2262046), np.float32(0.26699838), np.float32(0.27719286), np.float32(0.28360844), np.float32(0.29364666), np.float32(0.30667627), np.float32(0.32525373), np.float32(0.3333257), np.float32(0.3320923), np.float32(0.35166562), np.float32(0.36609772), np.float32(0.36733857), np.float32(0.37313116), np.float32(0.38552728), np.float32(0.42732924), np.float32(0.43580666), np.float32(0.45355174), np.float32(0.4647126), np.float32(0.47187304), np.float32(0.50070095), np.float32(0.49857083), np.float32(0.5229059), np.float32(0.5659043), np.float32(0.5686408), np.float32(0.59914035), np.float32(0.62180793), np.float32(0.6355075), np.float32(0.63889974), np.float32(0.64023834), np.float32(0.6478257), np.float32(0.64565283), np.float32(0.64869267), np.float32(0.657316), np.float32(0.65602744), np.float32(0.66985863), np.float32(0.6835439), np.float32(0.6907888), np.float32(0.6961028), np.float32(0.7056804), np.float32(0.7225452), np.float32(0.7186586), np.float32(0.7309381), np.float32(0.7381065), np.float32(0.7299633), np.float32(0.73708147), np.float32(0.72429657), np.float32(0.7293062), np.float32(0.7324431), np.float32(0.7298985), np.float32(0.7374143), np.float32(0.72956306), np.float32(0.7493371), np.float32(0.7471644), np.float32(0.7452424), np.float32(0.75092185), np.float32(0.7526033), np.float32(0.75666624), np.float32(0.7572254), np.float32(0.764098), np.float32(0.7677204), np.float32(0.7761644), np.float32(0.789522), np.float32(0.79892), np.float32(0.81253135), np.float32(0.8220942), np.float32(0.82080436), np.float32(0.836941), np.float32(0.85819393), np.float32(0.86942184), np.float32(0.8869831), np.float32(0.9031907), np.float32(0.9126395), np.float32(0.9152124), np.float32(0.9074482), np.float32(0.88443476), np.float32(0.8592598), np.float32(0.84382814), np.float32(0.8440955), np.float32(0.8397459), np.float32(0.8373173), np.float32(0.8071172), np.float32(0.7919222), np.float32(0.7719628), np.float32(0.7323529), np.float32(0.75390106), np.float32(0.7689283), np.float32(0.7726192), np.float32(0.80467504), np.float32(0.7846334), np.float32(0.7855842), np.float32(0.7925555), np.float32(0.76368016), np.float32(0.7230541), np.float32(0.71049917), np.float32(0.65683156), np.float32(0.62061715), np.float32(0.5909917), np.float32(0.5300076), np.float32(0.47348303), np.float32(0.44736445), np.float32(0.44173214), np.float32(0.35913023), np.float32(0.3833653), np.float32(0.3872864), np.float32(0.38706422), np.float32(0.33285794), np.float32(0.3167071), np.float32(0.288266), np.float32(0.26535755), np.float32(0.27345082), np.float32(0.27501944), np.float32(0.23297472), np.float32(0.27010524), np.float32(0.24685538), np.float32(0.25524712), np.float32(0.22117066), np.float32(0.2534898), np.float32(0.29058427), np.float32(0.26544204), np.float32(0.25066012), np.float32(0.2307731), np.float32(0.21802668), np.float32(0.25080875), np.float32(0.2587982), np.float32(0.26695862), np.float32(0.28098983), np.float32(0.25568038), np.float32(0.24508148), np.float32(0.29665238), np.float32(0.30724522), np.float32(0.3225693), np.float32(0.35305694), np.float32(0.4784132), np.float32(0.42523912), np.float32(0.43732348), np.float32(0.41922364), np.float32(0.500322), np.float32(0.44186234), np.float32(0.44329998), np.float32(0.6366115), np.float32(0.71542925), np.float32(0.71576947), np.float32(0.7165752), np.float32(0.71896327), np.float32(0.6557739), np.float32(0.7210289), np.float32(0.7440766), np.float32(0.7190768), np.float32(0.73763037), np.float32(0.7732079), np.float32(0.77299404), np.float32(0.8034858), np.float32(0.78072184), np.float32(0.73254454), np.float32(0.6498455), np.float32(0.54285336), np.float32(0.48889232), np.float32(0.4846916), np.float32(0.48412403), np.float32(0.50976866), np.float32(0.5433864), np.float32(0.586418), np.float32(0.633934), np.float32(0.46475708), np.float32(0.46837315), np.float32(0.4838403), np.float32(0.48709393), np.float32(0.4994733), np.float32(0.45397484), np.float32(0.34946626), np.float32(0.31174138)], 'MVFLNPCPFFLKVHLLFDGLIGRRKRGLKYEVGNTPLGFSKSFTTSLPVIPPSMNQLEKNLSAVDKEINEINQQVNTLIERRKKLQHERQHLRDQLDIANVETSSNLPDYREETFPWSQQLYERAQQHWQITHFRDLQVPIMNAALDKQRDLFVVLPTGGGKSLCYQLPALLEPGFTLVISPLVSLIKDQTFHLNDAHIPAAYLTASSSKEDVIRVHNVLSASSTTRAKTKTKTKIILDDRPAFKLLYVTPEKIANSKRFMAKLGEAYESGTLARIVIDEAHCCSHQGHDFRPDYKKLNTVFPNTPIMALTATCPWNVMKDVMRILGMKEPQFIGGSLVYSAPLYRPNLIYKVLPKPEGQEHQMKHMADWIMDNYPTSSGIIYCLTKKETSTIAEALYNQSHGQIRCGIYHSDLTDEDKEETHQQWRQGHIKVIVATIAFGMGINHLDTRFIIHHTLSKSVEGYYQESGRAGRDGQKAECILYYRGQDVPRLSTMTVSEVQGRDNLNAIVRYAQDYTTCRKILFEKYFFLDSGHLQQQDAVLDDDSHLVNQVTPDVPCGTCDNCQRDQTQVAVDNIANETATLVVILRALQQRNERVTMNQLISIWKGKGLKLLHLEHLKKNDNISFPVDSKYTIADLETIVNHLISEGYLMDDYHFTAYQTIAYIVEGPMASVILDDSGDVDWTIEMSFLRSTGSNQVSVPRKRKLATAGSQEKTIKSHGNSPSNAIDLD': [np.float32(0.8567357), np.float32(0.8677547), np.float32(0.8661887), np.float32(0.8597465), np.float32(0.85548997), np.float32(0.8531682), np.float32(0.8548972), np.float32(0.8505284), np.float32(0.86670697), np.float32(0.813758), np.float32(0.85259134), np.float32(0.82041585), np.float32(0.8506507), np.float32(0.8242624), np.float32(0.7762339), np.float32(0.7096578), np.float32(0.6279711), np.float32(0.51462674), np.float32(0.48827368), np.float32(0.6629737), np.float32(0.6982785), np.float32(0.6133856), np.float32(0.63682735), np.float32(0.6781719), np.float32(0.754296), np.float32(0.76731014), np.float32(0.8004754), np.float32(0.83807814), np.float32(0.891302), np.float32(0.895633), np.float32(0.9135142), np.float32(0.9138045), np.float32(0.910848), np.float32(0.9040955), np.float32(0.9145664), np.float32(0.90156764), np.float32(0.9075568), np.float32(0.91105986), np.float32(0.8740005), np.float32(0.8375482), np.float32(0.7634042), np.float32(0.7437976), np.float32(0.70797706), np.float32(0.68528897), np.float32(0.72137445), np.float32(0.7099694), np.float32(0.6796739), np.float32(0.70373374), np.float32(0.71977204), np.float32(0.70691484), np.float32(0.67885286), np.float32(0.69294894), np.float32(0.6943233), np.float32(0.6484145), np.float32(0.6402884), np.float32(0.63092685), np.float32(0.6075984), np.float32(0.5469858), np.float32(0.5152169), np.float32(0.43808585), np.float32(0.40380368), np.float32(0.4038017), np.float32(0.4103696), np.float32(0.3906216), np.float32(0.38908547), np.float32(0.3941552), np.float32(0.38367942), np.float32(0.3488364), np.float32(0.36603144), np.float32(0.3940798), np.float32(0.34695107), np.float32(0.34547555), np.float32(0.3702981), np.float32(0.37853807), np.float32(0.38048702), np.float32(0.3980275), np.float32(0.41860545), np.float32(0.41854802), np.float32(0.413218), np.float32(0.4307667), np.float32(0.44743246), np.float32(0.45639795), np.float32(0.44785714), np.float32(0.44915456), np.float32(0.43779483), np.float32(0.43990996), np.float32(0.42655203), np.float32(0.44494668), np.float32(0.46093228), np.float32(0.47926402), np.float32(0.51315695), np.float32(0.5477734), np.float32(0.5696357), np.float32(0.5620345), np.float32(0.5994122), np.float32(0.5601629), np.float32(0.5631354), np.float32(0.5872134), np.float32(0.5894745), np.float32(0.5697281), np.float32(0.5935559), np.float32(0.58873904), np.float32(0.56612384), np.float32(0.44346496), np.float32(0.4463578), np.float32(0.4010311), np.float32(0.34560788), np.float32(0.35493207), np.float32(0.39092034), np.float32(0.39717275), np.float32(0.36591005), np.float32(0.42994046), np.float32(0.4021972), np.float32(0.36858535), np.float32(0.34135088), np.float32(0.33897525), np.float32(0.27505726), np.float32(0.25235698), np.float32(0.22628593), np.float32(0.21984045), np.float32(0.17947234), np.float32(0.1379642), np.float32(0.12707518), np.float32(0.12206681), np.float32(0.112216406), np.float32(0.100879185), np.float32(0.098319024), np.float32(0.100580156), np.float32(0.09247574), np.float32(0.08606082), np.float32(0.08684827), np.float32(0.089417346), np.float32(0.074610144), np.float32(0.0799577), np.float32(0.08013995), np.float32(0.068971924), np.float32(0.07285076), np.float32(0.079209626), np.float32(0.078647666), np.float32(0.07435738), np.float32(0.06471502), np.float32(0.06379012), np.float32(0.054641873), np.float32(0.051928706), np.float32(0.04556792), np.float32(0.038184755), np.float32(0.038566705), np.float32(0.03792147), np.float32(0.03650554), np.float32(0.034807976), np.float32(0.03742612), np.float32(0.038356308), np.float32(0.034457054), np.float32(0.03347171), np.float32(0.03444435), np.float32(0.03351249), np.float32(0.029137276), np.float32(0.02655177), np.float32(0.027229548), np.float32(0.022374323), np.float32(0.01777806), np.float32(0.01683495), np.float32(0.018620957), np.float32(0.019354658), np.float32(0.021631861), np.float32(0.023811), np.float32(0.024310388), np.float32(0.024745464), np.float32(0.027084772), np.float32(0.02746021), np.float32(0.026665265), np.float32(0.023325833), np.float32(0.021558123), np.float32(0.022297382), np.float32(0.020091198), np.float32(0.019272896), np.float32(0.02322189), np.float32(0.027974827), np.float32(0.029199438), np.float32(0.03252108), np.float32(0.037029754), np.float32(0.038688134), np.float32(0.037523832), np.float32(0.04205552), np.float32(0.047927883), np.float32(0.044297058), np.float32(0.043848246), np.float32(0.040509496), np.float32(0.04507157), np.float32(0.045527834), np.float32(0.044744324), np.float32(0.045191236), np.float32(0.045120154), np.float32(0.04835825), np.float32(0.05013954), np.float32(0.058289845), np.float32(0.064833865), np.float32(0.07348112), np.float32(0.08640774), np.float32(0.09578376), np.float32(0.08501235), np.float32(0.07444472), np.float32(0.06256219), np.float32(0.059577294), np.float32(0.058675762), np.float32(0.05700519), np.float32(0.065575734), np.float32(0.058651153), np.float32(0.053448047), np.float32(0.053820495), np.float32(0.05334736), np.float32(0.06336265), np.float32(0.066711), np.float32(0.08033679), np.float32(0.088003755), np.float32(0.1060691), np.float32(0.12610526), np.float32(0.15320472), np.float32(0.15729368), np.float32(0.16930908), np.float32(0.17552897), np.float32(0.18814613), np.float32(0.1787248), np.float32(0.1828024), np.float32(0.18732671), np.float32(0.18318222), np.float32(0.17487863), np.float32(0.1709802), np.float32(0.18459398), np.float32(0.20338966), np.float32(0.20252405), np.float32(0.21254791), np.float32(0.21218276), np.float32(0.25273797), np.float32(0.23267917), np.float32(0.19916467), np.float32(0.16649169), np.float32(0.13193657), np.float32(0.10573305), np.float32(0.08855334), np.float32(0.087274276), np.float32(0.07715435), np.float32(0.074813664), np.float32(0.06880675), np.float32(0.06909006), np.float32(0.059258), np.float32(0.06481312), np.float32(0.06817514), np.float32(0.06511859), np.float32(0.06304203), np.float32(0.06455234), np.float32(0.063903905), np.float32(0.0568533), np.float32(0.054159656), np.float32(0.057408083), np.float32(0.056414053), np.float32(0.05797235), np.float32(0.06442432), np.float32(0.07107902), np.float32(0.07774987), np.float32(0.0840597), np.float32(0.086431004), np.float32(0.08725451), np.float32(0.08938928), np.float32(0.08111396), np.float32(0.071263134), np.float32(0.06619693), np.float32(0.06292236), np.float32(0.06008771), np.float32(0.064887874), np.float32(0.059042178), np.float32(0.048544157), np.float32(0.05078101), np.float32(0.053116586), np.float32(0.05260384), np.float32(0.05261275), np.float32(0.05876512), np.float32(0.06328691), np.float32(0.06105942), np.float32(0.06180536), np.float32(0.06518827), np.float32(0.06328188), np.float32(0.059638653), np.float32(0.057209812), np.float32(0.062812865), np.float32(0.07530226), np.float32(0.07837854), np.float32(0.07721925), np.float32(0.08580807), np.float32(0.093165495), np.float32(0.095702134), np.float32(0.10181872), np.float32(0.1079756), np.float32(0.110540174), np.float32(0.11554075), np.float32(0.1187177), np.float32(0.10693338), np.float32(0.09584197), np.float32(0.08721777), np.float32(0.074741185), np.float32(0.070055), np.float32(0.06323505), np.float32(0.05115481), np.float32(0.053072657), np.float32(0.04725041), np.float32(0.046445187), np.float32(0.040846612), np.float32(0.03790492), np.float32(0.03521491), np.float32(0.033243384), np.float32(0.033572197), np.float32(0.030070199), np.float32(0.031464886), np.float32(0.02799034), np.float32(0.03138282), np.float32(0.03074175), np.float32(0.026064964), np.float32(0.028865518), np.float32(0.031356096), np.float32(0.03581433), np.float32(0.04285461), np.float32(0.042269666), np.float32(0.045633454), np.float32(0.04987964), np.float32(0.05133089), np.float32(0.049453862), np.float32(0.050134566), np.float32(0.046471592), np.float32(0.045299552), np.float32(0.04007536), np.float32(0.04119433), np.float32(0.04203733), np.float32(0.036897905), np.float32(0.035970226), np.float32(0.042419624), np.float32(0.051550563), np.float32(0.049017116), np.float32(0.046236534), np.float32(0.04871302), np.float32(0.04346), np.float32(0.046600983), np.float32(0.037526853), np.float32(0.032412805), np.float32(0.033503156), np.float32(0.034106042), np.float32(0.039492022), np.float32(0.051238935), np.float32(0.054748327), np.float32(0.06321931), np.float32(0.07207184), np.float32(0.082127005), np.float32(0.087775536), np.float32(0.08445618), np.float32(0.09658785), np.float32(0.09758532), np.float32(0.0887288), np.float32(0.084425114), np.float32(0.09071843), np.float32(0.082778856), np.float32(0.07777292), np.float32(0.07543942), np.float32(0.08704894), np.float32(0.09626911), np.float32(0.09246068), np.float32(0.094919525), np.float32(0.10363118), np.float32(0.11164689), np.float32(0.106828324), np.float32(0.09489559), np.float32(0.08051424), np.float32(0.06520636), np.float32(0.060184196), np.float32(0.052472994), np.float32(0.04201185), np.float32(0.03672376), np.float32(0.037511047), np.float32(0.044293474), np.float32(0.042059112), np.float32(0.039992996), np.float32(0.041482583), np.float32(0.045235135), np.float32(0.041501738), np.float32(0.041979294), np.float32(0.046533965), np.float32(0.046267897), np.float32(0.03812544), np.float32(0.035069294), np.float32(0.03770966), np.float32(0.03735334), np.float32(0.037420657), np.float32(0.03993907), np.float32(0.039068338), np.float32(0.04253188), np.float32(0.040659193), np.float32(0.042055067), np.float32(0.04340342), np.float32(0.042105515), np.float32(0.041706346), np.float32(0.042830843), np.float32(0.03987369), np.float32(0.037421998), np.float32(0.03614384), np.float32(0.03794685), np.float32(0.04250975), np.float32(0.04561338), np.float32(0.05948815), np.float32(0.07344904), np.float32(0.08421818), np.float32(0.10794772), np.float32(0.13452584), np.float32(0.13751103), np.float32(0.1402551), np.float32(0.14298366), np.float32(0.15048532), np.float32(0.12239542), np.float32(0.12191155), np.float32(0.1295172), np.float32(0.14852893), np.float32(0.15312228), np.float32(0.14709681), np.float32(0.15390053), np.float32(0.14861669), np.float32(0.14568062), np.float32(0.13200916), np.float32(0.126498), np.float32(0.11142692), np.float32(0.11246845), np.float32(0.096655905), np.float32(0.08758198), np.float32(0.075669125), np.float32(0.0643743), np.float32(0.055457722), np.float32(0.04520603), np.float32(0.040965088), np.float32(0.04046679), np.float32(0.042553954), np.float32(0.039256997), np.float32(0.033162735), np.float32(0.03211394), np.float32(0.030477246), np.float32(0.026860442), np.float32(0.02264074), np.float32(0.02028001), np.float32(0.023506476), np.float32(0.022073785), np.float32(0.022034047), np.float32(0.024443163), np.float32(0.031369947), np.float32(0.037759315), np.float32(0.036330275), np.float32(0.040246025), np.float32(0.03947226), np.float32(0.040022116), np.float32(0.03847995), np.float32(0.041700885), np.float32(0.046504293), np.float32(0.046025045), np.float32(0.049241953), np.float32(0.05198429), np.float32(0.054074414), np.float32(0.054884125), np.float32(0.06955048), np.float32(0.08458149), np.float32(0.09567372), np.float32(0.12354049), np.float32(0.13944918), np.float32(0.14207454), np.float32(0.13300508), np.float32(0.12829208), np.float32(0.115849465), np.float32(0.10698111), np.float32(0.094272174), np.float32(0.09112435), np.float32(0.101696014), np.float32(0.10134738), np.float32(0.11096955), np.float32(0.121296726), np.float32(0.124979526), np.float32(0.118312605), np.float32(0.107716836), np.float32(0.10032615), np.float32(0.09729482), np.float32(0.09353519), np.float32(0.09213071), np.float32(0.08842697), np.float32(0.077025495), np.float32(0.07447617), np.float32(0.07576904), np.float32(0.06927055), np.float32(0.070149526), np.float32(0.07963877), np.float32(0.08341636), np.float32(0.09781575), np.float32(0.10510767), np.float32(0.10682171), np.float32(0.11329361), np.float32(0.11490068), np.float32(0.10655853), np.float32(0.09685241), np.float32(0.09074475), np.float32(0.07897247), np.float32(0.07663577), np.float32(0.07860912), np.float32(0.07573224), np.float32(0.07394587), np.float32(0.07681214), np.float32(0.07888745), np.float32(0.075240396), np.float32(0.070771515), np.float32(0.07220113), np.float32(0.06949568), np.float32(0.06399366), np.float32(0.060104873), np.float32(0.056018755), np.float32(0.054529224), np.float32(0.045988776), np.float32(0.041462645), np.float32(0.040885102), np.float32(0.040520545), np.float32(0.040927168), np.float32(0.04495941), np.float32(0.04981265), np.float32(0.055222206), np.float32(0.05533856), np.float32(0.060845815), np.float32(0.069778025), np.float32(0.06972841), np.float32(0.069058694), np.float32(0.07987616), np.float32(0.07534374), np.float32(0.07441216), np.float32(0.086136684), np.float32(0.10223464), np.float32(0.11498218), np.float32(0.14530103), np.float32(0.19641119), np.float32(0.22650458), np.float32(0.24464926), np.float32(0.3295609), np.float32(0.40824044), np.float32(0.42952856), np.float32(0.44879073), np.float32(0.47953382), np.float32(0.51290107), np.float32(0.4448773), np.float32(0.42823645), np.float32(0.4317336), np.float32(0.45108467), np.float32(0.45682847), np.float32(0.4161388), np.float32(0.4189701), np.float32(0.39685363), np.float32(0.34551287), np.float32(0.2850834), np.float32(0.28331226), np.float32(0.28407174), np.float32(0.2814115), np.float32(0.27608535), np.float32(0.26414755), np.float32(0.21263658), np.float32(0.20164852), np.float32(0.19223212), np.float32(0.20668992), np.float32(0.18629232), np.float32(0.18875666), np.float32(0.18251707), np.float32(0.17884754), np.float32(0.15602563), np.float32(0.14970137), np.float32(0.13825884), np.float32(0.13210918), np.float32(0.10813383), np.float32(0.09297747), np.float32(0.08725046), np.float32(0.07040463), np.float32(0.0570266), np.float32(0.05587824), np.float32(0.048408058), np.float32(0.037435614), np.float32(0.03467234), np.float32(0.03868635), np.float32(0.042971283), np.float32(0.043956175), np.float32(0.04993029), np.float32(0.054526415), np.float32(0.05749572), np.float32(0.0569973), np.float32(0.050577994), np.float32(0.05587792), np.float32(0.055065364), np.float32(0.04700273), np.float32(0.041026905), np.float32(0.042850044), np.float32(0.04089465), np.float32(0.038873903), np.float32(0.046658225), np.float32(0.05104079), np.float32(0.059479434), np.float32(0.07106356), np.float32(0.07855797), np.float32(0.08232383), np.float32(0.08670539), np.float32(0.09225672), np.float32(0.088076524), np.float32(0.07907064), np.float32(0.074345425), np.float32(0.07262373), np.float32(0.061048765), np.float32(0.059526637), np.float32(0.06969255), np.float32(0.07401666), np.float32(0.08169049), np.float32(0.0843967), np.float32(0.082664415), np.float32(0.09908081), np.float32(0.10485987), np.float32(0.10827035), np.float32(0.12679943), np.float32(0.1438548), np.float32(0.1354128), np.float32(0.14705801), np.float32(0.13307647), np.float32(0.1316856), np.float32(0.12577231), np.float32(0.12463827), np.float32(0.121271305), np.float32(0.11942163), np.float32(0.1294462), np.float32(0.14193802), np.float32(0.11926623), np.float32(0.10907107), np.float32(0.118684135), np.float32(0.10729829), np.float32(0.08436293), np.float32(0.074415065), np.float32(0.07175262), np.float32(0.06607998), np.float32(0.06580207), np.float32(0.059286848), np.float32(0.064132795), np.float32(0.058957614), np.float32(0.057219796), np.float32(0.055897694), np.float32(0.054056294), np.float32(0.049009714), np.float32(0.047880992), np.float32(0.047752555), np.float32(0.047833454), np.float32(0.042859364), np.float32(0.04220632), np.float32(0.046144277), np.float32(0.040192787), np.float32(0.035394162), np.float32(0.037156798), np.float32(0.037873898), np.float32(0.031227337), np.float32(0.03492944), np.float32(0.038544018), np.float32(0.045177598), np.float32(0.04319966), np.float32(0.041596275), np.float32(0.038909934), np.float32(0.038213152), np.float32(0.032637376), np.float32(0.030118927), np.float32(0.03000248), np.float32(0.03061472), np.float32(0.034324825), np.float32(0.038930587), np.float32(0.048956104), np.float32(0.046626966), np.float32(0.049990933), np.float32(0.046130553), np.float32(0.047400665), np.float32(0.048467483), np.float32(0.056871433), np.float32(0.059042193), np.float32(0.065310955), np.float32(0.062887296), np.float32(0.06451728), np.float32(0.059482124), np.float32(0.061254997), np.float32(0.06293502), np.float32(0.07267263), np.float32(0.08464869), np.float32(0.106745936), np.float32(0.14042659), np.float32(0.17674993), np.float32(0.1879593), np.float32(0.1612585), np.float32(0.17613588), np.float32(0.17697102), np.float32(0.21573822), np.float32(0.21408594), np.float32(0.25808644), np.float32(0.26707548), np.float32(0.2969637), np.float32(0.30279288), np.float32(0.3988535), np.float32(0.49966276), np.float32(0.56209904), np.float32(0.6337053), np.float32(0.7233366), np.float32(0.8215298), np.float32(0.8137479), np.float32(0.8467567), np.float32(0.8569672), np.float32(0.86031085), np.float32(0.8927238), np.float32(0.87466705), np.float32(0.8796409), np.float32(0.8819747), np.float32(0.9103841), np.float32(0.9235838), np.float32(0.93398345), np.float32(0.93631166), np.float32(0.9353671), np.float32(0.9349259), np.float32(0.93528867), np.float32(0.9391772), np.float32(0.94209826), np.float32(0.94234943), np.float32(0.95690423), np.float32(0.9551422), np.float32(0.96315014), np.float32(0.9640457), np.float32(0.96323586), np.float32(0.95418775), np.float32(0.9548703), np.float32(0.9507358), np.float32(0.94652945)], 'MGDWKSYINTVLKDKNIEDVAIVGHSDNKSVWASKPGGLLAAISPQEVVTIAGKKCSVIRDNLLVEKDAVMDARTKEADSKSICIGKTPKALIFLMGKKGVHGGALNKKIHEMIASMKS': [np.float32(0.1548925), np.float32(0.19129537), np.float32(0.24859004), np.float32(0.26630294), np.float32(0.26996568), np.float32(0.2572907), np.float32(0.29615375), np.float32(0.27687314), np.float32(0.22620954), np.float32(0.22426161), np.float32(0.20355737), np.float32(0.1741247), np.float32(0.14648922), np.float32(0.123136066), np.float32(0.10985363), np.float32(0.11411101), np.float32(0.118347965), np.float32(0.117651254), np.float32(0.116201006), np.float32(0.11771405), np.float32(0.11991488), np.float32(0.11133002), np.float32(0.112411566), np.float32(0.12159879), np.float32(0.13283654), np.float32(0.123229444), np.float32(0.11047963), np.float32(0.09698772), np.float32(0.08588499), np.float32(0.093102425), np.float32(0.07491953), np.float32(0.06597108), np.float32(0.07199851), np.float32(0.091705196), np.float32(0.11726976), np.float32(0.12514351), np.float32(0.12842855), np.float32(0.120666675), np.float32(0.11404477), np.float32(0.091971), np.float32(0.08693914), np.float32(0.09220029), np.float32(0.13735655), np.float32(0.16641316), np.float32(0.1684514), np.float32(0.20568796), np.float32(0.19996384), np.float32(0.17202957), np.float32(0.16864318), np.float32(0.15540797), np.float32(0.15137541), np.float32(0.17578326), np.float32(0.19313088), np.float32(0.22975682), np.float32(0.25088456), np.float32(0.2791753), np.float32(0.28129405), np.float32(0.224874), np.float32(0.19859047), np.float32(0.1913436), np.float32(0.2297846), np.float32(0.24049263), np.float32(0.2916344), np.float32(0.3060692), np.float32(0.35187623), np.float32(0.39536873), np.float32(0.4100529), np.float32(0.40048704), np.float32(0.45208457), np.float32(0.45420134), np.float32(0.43951145), np.float32(0.46096522), np.float32(0.4016816), np.float32(0.33251348), np.float32(0.34697485), np.float32(0.41657612), np.float32(0.43585354), np.float32(0.43026596), np.float32(0.45259982), np.float32(0.41109076), np.float32(0.32494992), np.float32(0.28478682), np.float32(0.33222046), np.float32(0.24317157), np.float32(0.27347964), np.float32(0.2699806), np.float32(0.38123375), np.float32(0.41190982), np.float32(0.3066431), np.float32(0.33986762), np.float32(0.27681786), np.float32(0.13907851), np.float32(0.123527944), np.float32(0.10864714), np.float32(0.11686673), np.float32(0.112061806), np.float32(0.11833339), np.float32(0.11379997), np.float32(0.10566898), np.float32(0.100819305), np.float32(0.10847506), np.float32(0.10613083), np.float32(0.091139734), np.float32(0.1028478), np.float32(0.116906054), np.float32(0.1303365), np.float32(0.1429462), np.float32(0.16449805), np.float32(0.18098937), np.float32(0.19395523), np.float32(0.19570567), np.float32(0.1807623), np.float32(0.18036297), np.float32(0.17426614), np.float32(0.16621469), np.float32(0.1697189), np.float32(0.17126827), np.float32(0.1605693), np.float32(0.16556123)], 'MHVALNAFEGLTWESRARVLLAAAQVSLPADTGAFLQQIRAALEALDPRRLESPDEIAGLLKSQKLFSGDLEPVHLDQMRLHSVAYLAPSRVELVGSYALGTVVALPEPPLVDVAFEVPRKFLLEKDYLDGRYHVRRLVYLAEVVRQLRDRVPDLEATWVPSNSFTRSENPLLHAALQKPVVVLSSPKVSGRIRLLPALTPDKFPKLMQRPELYCFRAFQDLPQENERIALNTHYVNSIRSDWSIWADFDLLVATTKRYAIVSDCVRLLKLWSANRQLTLIEPVEAARRLVSGHELALQTAQLVEQGEFPAHAASLSRLVLAVFRAIRARLPVEPSIVRVEVEAALRSFASRLRELDQVGGIYYTLAGCCMEPLAYFDSILQVTQRRSAKRNPRDATLDTLRGEWLQRVFRTLRRALGDRVAYLGVLPRRQHANTNFVQVGIKWQPQNMLRTIDRDPDEQFWGSGRLEWRRFRSGEILHCLVWAESSIERFQIPQRIVDAALKKEPDAQAKGNTLWLLEERHTPGLWTREHLDLRRWRYVKDPRSLALYQARCVLLGKMYQALCQLLMDADGAIGISKVLPLRVQAVHVAVNDGEWLRHTAVEWPELQENLQGRWASRYRLTAHVELESTHLWPDATESADAAQAVRVAFTIALYRALKRGLRKHAERLPVPVRFIQATRHGDLLLLLGCFPIRLRVCSAAEAVSMSAAFRLHAQLSSISSRFPAFGPTARLAKRFLAAHGLVDLAGIDGLSPAAVELLLSRLFTDPLPWGDCPATAWGGLVRFLHLIAKTETALTEPLVIPILNLSEDEPPWYPETGGLESSVASKHCWLRLCTASDPCGTLLTKQVAAEVVRRMRLVCRAALQHLGDALHQDGGLEPDHLGVIFRPPPLASFCDLVLELEHALVPEQVIVDSGLGVADREVHAPDELRQRFGIADATTEQWLVGFDPIGMYLRWLREMFGDLWVFLYDAYGGRWIGGIWRSAASQPALSLDVSRTSYRRVVKSGARIPADSRLEWNLPEILHDMHAVGAGLVREIRLCGQLTGACSGY': [np.float32(0.22439925), np.float32(0.23835674), np.float32(0.28932768), np.float32(0.25044113), np.float32(0.29925016), np.float32(0.22157973), np.float32(0.21041618), np.float32(0.19973746), np.float32(0.17763339), np.float32(0.1597142), np.float32(0.14618625), np.float32(0.13110292), np.float32(0.121604994), np.float32(0.12738164), np.float32(0.12033112), np.float32(0.1122733), np.float32(0.105359554), np.float32(0.12628877), np.float32(0.12737025), np.float32(0.14233646), np.float32(0.13703881), np.float32(0.13382281), np.float32(0.14462884), np.float32(0.14163676), np.float32(0.13443904), np.float32(0.14123324), np.float32(0.13476941), np.float32(0.1256048), np.float32(0.119648606), np.float32(0.131668), np.float32(0.11198395), np.float32(0.09793836), np.float32(0.12236009), np.float32(0.12535155), np.float32(0.10839439), np.float32(0.109265365), np.float32(0.11842049), np.float32(0.1355669), np.float32(0.13658342), np.float32(0.13173905), np.float32(0.14828752), np.float32(0.13301536), np.float32(0.13063534), np.float32(0.12523349), np.float32(0.13570325), np.float32(0.120242454), np.float32(0.11683254), np.float32(0.13134538), np.float32(0.13408531), np.float32(0.122122884), np.float32(0.14017445), np.float32(0.1538495), np.float32(0.15866572), np.float32(0.16248572), np.float32(0.19438244), np.float32(0.20151512), np.float32(0.19191742), np.float32(0.18333933), np.float32(0.20581879), np.float32(0.20931005), np.float32(0.21060517), np.float32(0.18513885), np.float32(0.167293), np.float32(0.16632071), np.float32(0.14035587), np.float32(0.13916624), np.float32(0.14245462), np.float32(0.12775727), np.float32(0.12694135), np.float32(0.1339402), np.float32(0.13660085), np.float32(0.13839753), np.float32(0.12967227), np.float32(0.13629353), np.float32(0.121451974), np.float32(0.11872813), np.float32(0.113687135), np.float32(0.11145811), np.float32(0.104479134), np.float32(0.11047303), np.float32(0.10475407), np.float32(0.10126233), np.float32(0.089664094), np.float32(0.08363437), np.float32(0.073318705), np.float32(0.06532233), np.float32(0.062083535), np.float32(0.05618655), np.float32(0.059309497), np.float32(0.05222223), np.float32(0.0454278), np.float32(0.045805033), np.float32(0.045583963), np.float32(0.04239311), np.float32(0.03936539), np.float32(0.042401448), np.float32(0.049793173), np.float32(0.050365012), np.float32(0.056361474), np.float32(0.059021622), np.float32(0.059933253), np.float32(0.0591828), np.float32(0.053722266), np.float32(0.050860643), np.float32(0.05185964), np.float32(0.052143916), np.float32(0.052428275), np.float32(0.059864298), np.float32(0.064883195), np.float32(0.07000758), np.float32(0.065540425), np.float32(0.06434792), np.float32(0.06777196), np.float32(0.07429784), np.float32(0.08075929), np.float32(0.08164822), np.float32(0.08239511), np.float32(0.08913638), np.float32(0.102181785), np.float32(0.09802853), np.float32(0.09524073), np.float32(0.07904339), np.float32(0.06805724), np.float32(0.06403273), np.float32(0.064765304), np.float32(0.057634946), np.float32(0.054223936), np.float32(0.05481923), np.float32(0.057551716), np.float32(0.048086215), np.float32(0.048140936), np.float32(0.05069131), np.float32(0.043731473), np.float32(0.03806106), np.float32(0.04066838), np.float32(0.04389705), np.float32(0.040892735), np.float32(0.039805256), np.float32(0.04203033), np.float32(0.041811824), np.float32(0.040391307), np.float32(0.044264052), np.float32(0.046603918), np.float32(0.044402115), np.float32(0.043334413), np.float32(0.045911442), np.float32(0.052377008), np.float32(0.054917242), np.float32(0.05304708), np.float32(0.059773028), np.float32(0.06640984), np.float32(0.07024291), np.float32(0.07649056), np.float32(0.079886414), np.float32(0.08501088), np.float32(0.095700085), np.float32(0.11649602), np.float32(0.1468704), np.float32(0.14410345), np.float32(0.148452), np.float32(0.17378943), np.float32(0.15608504), np.float32(0.14323796), np.float32(0.13471682), np.float32(0.14657778), np.float32(0.1278655), np.float32(0.124082655), np.float32(0.14004645), np.float32(0.13533778), np.float32(0.11942635), np.float32(0.10940551), np.float32(0.10090834), np.float32(0.09867273), np.float32(0.09880328), np.float32(0.09520803), np.float32(0.09466317), np.float32(0.10297945), np.float32(0.111153245), np.float32(0.114151485), np.float32(0.102205284), np.float32(0.09279189), np.float32(0.075807616), np.float32(0.07795025), np.float32(0.07187848), np.float32(0.069446154), np.float32(0.071880355), np.float32(0.07069756), np.float32(0.07492688), np.float32(0.07982517), np.float32(0.10323953), np.float32(0.112309314), np.float32(0.111407585), np.float32(0.10264437), np.float32(0.10383481), np.float32(0.12561841), np.float32(0.1333364), np.float32(0.14459811), np.float32(0.16011502), np.float32(0.19645695), np.float32(0.1652581), np.float32(0.15075123), np.float32(0.1483678), np.float32(0.13814701), np.float32(0.12034468), np.float32(0.10093064), np.float32(0.104406446), np.float32(0.0893086), np.float32(0.07925704), np.float32(0.084857374), np.float32(0.09527373), np.float32(0.0862943), np.float32(0.09628035), np.float32(0.111715905), np.float32(0.11355503), np.float32(0.10778448), np.float32(0.108838536), np.float32(0.115580805), np.float32(0.10553081), np.float32(0.090902485), np.float32(0.08545245), np.float32(0.08816733), np.float32(0.08646797), np.float32(0.08467154), np.float32(0.083320506), np.float32(0.077745944), np.float32(0.07986408), np.float32(0.08369545), np.float32(0.08583459), np.float32(0.09337687), np.float32(0.09636959), np.float32(0.10603448), np.float32(0.10871226), np.float32(0.10494615), np.float32(0.09506101), np.float32(0.09149885), np.float32(0.08782373), np.float32(0.079109214), np.float32(0.06733805), np.float32(0.06365935), np.float32(0.05633907), np.float32(0.048195492), np.float32(0.046287745), np.float32(0.0439808), np.float32(0.044497054), np.float32(0.04304719), np.float32(0.044622257), np.float32(0.044777364), np.float32(0.044317216), np.float32(0.043102745), np.float32(0.03916209), np.float32(0.036123455), np.float32(0.035554223), np.float32(0.034113787), np.float32(0.030211054), np.float32(0.029014384), np.float32(0.032034792), np.float32(0.029700307), np.float32(0.02987616), np.float32(0.03372287), np.float32(0.03255436), np.float32(0.029518753), np.float32(0.029880991), np.float32(0.029805213), np.float32(0.03246218), np.float32(0.035442308), np.float32(0.037037294), np.float32(0.037868157), np.float32(0.03947143), np.float32(0.0376262), np.float32(0.036623586), np.float32(0.037732404), np.float32(0.03854682), np.float32(0.039768994), np.float32(0.04433763), np.float32(0.045337245), np.float32(0.04314686), np.float32(0.047179397), np.float32(0.055298336), np.float32(0.055743687), np.float32(0.051871575), np.float32(0.057776086), np.float32(0.06644911), np.float32(0.06699635), np.float32(0.07226496), np.float32(0.07865669), np.float32(0.07872925), np.float32(0.07907127), np.float32(0.08417899), np.float32(0.07242556), np.float32(0.07087422), np.float32(0.07879824), np.float32(0.07923422), np.float32(0.07793254), np.float32(0.08831652), np.float32(0.09603068), np.float32(0.107890114), np.float32(0.12635186), np.float32(0.1244501), np.float32(0.13251899), np.float32(0.14410762), np.float32(0.14290813), np.float32(0.13544093), np.float32(0.12913953), np.float32(0.12721567), np.float32(0.10763147), np.float32(0.09576374), np.float32(0.097736314), np.float32(0.08496356), np.float32(0.07570065), np.float32(0.07396052), np.float32(0.07189488), np.float32(0.06436781), np.float32(0.06005325), np.float32(0.06500781), np.float32(0.051540412), np.float32(0.04522606), np.float32(0.04354065), np.float32(0.04405741), np.float32(0.041625056), np.float32(0.03986869), np.float32(0.03834342), np.float32(0.042324815), np.float32(0.043231945), np.float32(0.040562414), np.float32(0.04203181), np.float32(0.041407917), np.float32(0.040249325), np.float32(0.04087412), np.float32(0.044981617), np.float32(0.04993583), np.float32(0.04309432), np.float32(0.047954325), np.float32(0.060540088), np.float32(0.058545094), np.float32(0.06112151), np.float32(0.08115357), np.float32(0.09547377), np.float32(0.08655703), np.float32(0.08086165), np.float32(0.09375782), np.float32(0.096656755), np.float32(0.08171634), np.float32(0.08416277), np.float32(0.09524981), np.float32(0.07765573), np.float32(0.06595284), np.float32(0.064403124), np.float32(0.061906237), np.float32(0.058858357), np.float32(0.058758512), np.float32(0.05641183), np.float32(0.05337476), np.float32(0.050735164), np.float32(0.046236895), np.float32(0.04901795), np.float32(0.04703524), np.float32(0.045052353), np.float32(0.045039684), np.float32(0.04522473), np.float32(0.042256523), np.float32(0.042704366), np.float32(0.045022503), np.float32(0.0427525), np.float32(0.04208818), np.float32(0.039759383), np.float32(0.041111898), np.float32(0.03815173), np.float32(0.037135277), np.float32(0.03627336), np.float32(0.033071313), np.float32(0.031714708), np.float32(0.033310134), np.float32(0.032411303), np.float32(0.036272816), np.float32(0.046778116), np.float32(0.05310509), np.float32(0.060541578), np.float32(0.07435625), np.float32(0.09690435), np.float32(0.117242016), np.float32(0.12370587), np.float32(0.13428624), np.float32(0.15265416), np.float32(0.16295287), np.float32(0.15985793), np.float32(0.17658159), np.float32(0.18200247), np.float32(0.1917476), np.float32(0.20363466), np.float32(0.21933408), np.float32(0.24151762), np.float32(0.24405515), np.float32(0.28567916), np.float32(0.32538646), np.float32(0.3096256), np.float32(0.31543913), np.float32(0.3481977), np.float32(0.30565935), np.float32(0.24511941), np.float32(0.21727578), np.float32(0.19055893), np.float32(0.14103013), np.float32(0.12240714), np.float32(0.10277665), np.float32(0.08556738), np.float32(0.07445552), np.float32(0.06402053), np.float32(0.062602796), np.float32(0.061830606), np.float32(0.054943107), np.float32(0.059345562), np.float32(0.057754338), np.float32(0.048552305), np.float32(0.0474693), np.float32(0.046128165), np.float32(0.04364886), np.float32(0.04022037), np.float32(0.04485489), np.float32(0.056044936), np.float32(0.058051784), np.float32(0.06545391), np.float32(0.07891986), np.float32(0.08973086), np.float32(0.09353477), np.float32(0.09651011), np.float32(0.10890027), np.float32(0.10519049), np.float32(0.09953341), np.float32(0.096112736), np.float32(0.099915825), np.float32(0.100889735), np.float32(0.10765667), np.float32(0.10562089), np.float32(0.12598318), np.float32(0.12884754), np.float32(0.14260784), np.float32(0.14897913), np.float32(0.148105), np.float32(0.1403916), np.float32(0.14637311), np.float32(0.14125654), np.float32(0.11716585), np.float32(0.11141255), np.float32(0.105150424), np.float32(0.10549539), np.float32(0.113266215), np.float32(0.110567555), np.float32(0.107969955), np.float32(0.10911688), np.float32(0.110961154), np.float32(0.11207338), np.float32(0.1120015), np.float32(0.11837998), np.float32(0.11844288), np.float32(0.12744929), np.float32(0.11260336), np.float32(0.11447396), np.float32(0.109625), np.float32(0.11200971), np.float32(0.110546455), np.float32(0.11107558), np.float32(0.11903521), np.float32(0.11956321), np.float32(0.117893934), np.float32(0.12059863), np.float32(0.108436726), np.float32(0.09160486), np.float32(0.07996121), np.float32(0.066219576), np.float32(0.057623252), np.float32(0.051475346), np.float32(0.046478555), np.float32(0.043472648), np.float32(0.04758531), np.float32(0.052337747), np.float32(0.047103178), np.float32(0.046916187), np.float32(0.05354329), np.float32(0.055190306), np.float32(0.05447214), np.float32(0.06228419), np.float32(0.061004255), np.float32(0.061976194), np.float32(0.06083838), np.float32(0.06629979), np.float32(0.06391221), np.float32(0.057953104), np.float32(0.05688823), np.float32(0.05377961), np.float32(0.054524213), np.float32(0.057207253), np.float32(0.062653534), np.float32(0.079859294), np.float32(0.089322194), np.float32(0.10078198), np.float32(0.1211146), np.float32(0.14013106), np.float32(0.15460634), np.float32(0.16579437), np.float32(0.20686126), np.float32(0.22581626), np.float32(0.21013117), np.float32(0.20040138), np.float32(0.21247464), np.float32(0.18421689), np.float32(0.19625054), np.float32(0.18621925), np.float32(0.16415617), np.float32(0.157901), np.float32(0.1869749), np.float32(0.22039135), np.float32(0.21988054), np.float32(0.24333398), np.float32(0.2553153), np.float32(0.24131136), np.float32(0.21805824), np.float32(0.17712769), np.float32(0.17327558), np.float32(0.1581211), np.float32(0.13939238), np.float32(0.13219023), np.float32(0.13059035), np.float32(0.12805432), np.float32(0.10328534), np.float32(0.100970544), np.float32(0.08937573), np.float32(0.10170921), np.float32(0.1031025), np.float32(0.09647653), np.float32(0.105335444), np.float32(0.1089043), np.float32(0.11040917), np.float32(0.12006512), np.float32(0.10430039), np.float32(0.09526697), np.float32(0.08769958), np.float32(0.07861934), np.float32(0.07008332), np.float32(0.07155753), np.float32(0.07309145), np.float32(0.07046486), np.float32(0.061386704), np.float32(0.06262805), np.float32(0.056482323), np.float32(0.052548826), np.float32(0.05166836), np.float32(0.055730212), np.float32(0.04987222), np.float32(0.045299117), np.float32(0.046941586), np.float32(0.04217548), np.float32(0.03677305), np.float32(0.036030483), np.float32(0.03261946), np.float32(0.030156944), np.float32(0.025338536), np.float32(0.02476516), np.float32(0.02962659), np.float32(0.03380985), np.float32(0.034983817), np.float32(0.037885766), np.float32(0.041608173), np.float32(0.041010477), np.float32(0.04101586), np.float32(0.04003049), np.float32(0.041727092), np.float32(0.04570097), np.float32(0.052574567), np.float32(0.053350564), np.float32(0.055883452), np.float32(0.052425843), np.float32(0.05514531), np.float32(0.055917464), np.float32(0.053322133), np.float32(0.052406993), np.float32(0.05510695), np.float32(0.05752127), np.float32(0.055906028), np.float32(0.059135407), np.float32(0.061810818), np.float32(0.06857714), np.float32(0.0686124), np.float32(0.06738857), np.float32(0.06883462), np.float32(0.06940625), np.float32(0.058977734), np.float32(0.06444963), np.float32(0.07099538), np.float32(0.07367108), np.float32(0.07429643), np.float32(0.06961257), np.float32(0.07395469), np.float32(0.07508455), np.float32(0.07666149), np.float32(0.082152225), np.float32(0.079179496), np.float32(0.08068806), np.float32(0.08529676), np.float32(0.09507523), np.float32(0.095778584), np.float32(0.100634135), np.float32(0.10668421), np.float32(0.11123673), np.float32(0.10987756), np.float32(0.10099695), np.float32(0.1013562), np.float32(0.103654444), np.float32(0.09869606), np.float32(0.10121626), np.float32(0.107456155), np.float32(0.10092891), np.float32(0.09410849), np.float32(0.09678186), np.float32(0.0901973), np.float32(0.090654954), np.float32(0.09023336), np.float32(0.10149674), np.float32(0.0995473), np.float32(0.090572394), np.float32(0.10448678), np.float32(0.11154489), np.float32(0.096798174), np.float32(0.10077815), np.float32(0.122474), np.float32(0.12590818), np.float32(0.13489658), np.float32(0.13842043), np.float32(0.14505592), np.float32(0.15787642), np.float32(0.16415729), np.float32(0.15443204), np.float32(0.14348984), np.float32(0.1437649), np.float32(0.14868301), np.float32(0.13300905), np.float32(0.13005736), np.float32(0.12847105), np.float32(0.1350904), np.float32(0.11226007), np.float32(0.107816), np.float32(0.10058728), np.float32(0.09623466), np.float32(0.08645109), np.float32(0.07606986), np.float32(0.07896656), np.float32(0.07265062), np.float32(0.0646566), np.float32(0.049553122), np.float32(0.046842404), np.float32(0.04724348), np.float32(0.040289886), np.float32(0.042120766), np.float32(0.04711888), np.float32(0.04368013), np.float32(0.044809815), np.float32(0.04933483), np.float32(0.055171818), np.float32(0.056158982), np.float32(0.0639569), np.float32(0.062285513), np.float32(0.068546124), np.float32(0.06556304), np.float32(0.076134056), np.float32(0.088092394), np.float32(0.09182782), np.float32(0.09430121), np.float32(0.107719205), np.float32(0.110931404), np.float32(0.1125926), np.float32(0.13630334), np.float32(0.13589408), np.float32(0.12422344), np.float32(0.09079286), np.float32(0.08302625), np.float32(0.07456678), np.float32(0.06798335), np.float32(0.052610613), np.float32(0.045405306), np.float32(0.04255108), np.float32(0.03815865), np.float32(0.03371559), np.float32(0.0353769), np.float32(0.033061236), np.float32(0.03314174), np.float32(0.032231078), np.float32(0.029767502), np.float32(0.025351344), np.float32(0.024514379), np.float32(0.02476049), np.float32(0.025167176), np.float32(0.027938504), np.float32(0.029261816), np.float32(0.025472162), np.float32(0.022941643), np.float32(0.023087801), np.float32(0.025146723), np.float32(0.028471649), np.float32(0.027375232), np.float32(0.029344028), np.float32(0.031390388), np.float32(0.03495482), np.float32(0.033231873), np.float32(0.037812576), np.float32(0.039771605), np.float32(0.040093314), np.float32(0.043687236), np.float32(0.04748163), np.float32(0.049622215), np.float32(0.05499114), np.float32(0.055848844), np.float32(0.0654825), np.float32(0.060402956), np.float32(0.0655608), np.float32(0.071037285), np.float32(0.0703539), np.float32(0.068581626), np.float32(0.071599804), np.float32(0.07431827), np.float32(0.07378577), np.float32(0.07742263), np.float32(0.07804713), np.float32(0.07469144), np.float32(0.07893975), np.float32(0.075632766), np.float32(0.07326718), np.float32(0.06780643), np.float32(0.07039853), np.float32(0.07341035), np.float32(0.07457702), np.float32(0.06744468), np.float32(0.06310528), np.float32(0.07304235), np.float32(0.07215217), np.float32(0.067167476), np.float32(0.062482912), np.float32(0.059637833), np.float32(0.063332446), np.float32(0.06127217), np.float32(0.0579094), np.float32(0.059894323), np.float32(0.05111619), np.float32(0.046472512), np.float32(0.049798906), np.float32(0.041918755), np.float32(0.03951747), np.float32(0.04673981), np.float32(0.042931467), np.float32(0.039059766), np.float32(0.03861458), np.float32(0.04342845), np.float32(0.04291846), np.float32(0.040469863), np.float32(0.03792138), np.float32(0.04368773), np.float32(0.045656774), np.float32(0.05270952), np.float32(0.050653048), np.float32(0.051133603), np.float32(0.051464185), np.float32(0.05339533), np.float32(0.062169224), np.float32(0.05410337), np.float32(0.049263667), np.float32(0.050809808), np.float32(0.052696593), np.float32(0.04938206), np.float32(0.047073737), np.float32(0.04897881), np.float32(0.047321502), np.float32(0.043082785), np.float32(0.04064861), np.float32(0.044789236), np.float32(0.042444453), np.float32(0.039283704), np.float32(0.036950413), np.float32(0.03659314), np.float32(0.032877922), np.float32(0.02971483), np.float32(0.032393087), np.float32(0.02836828), np.float32(0.030024221), np.float32(0.030188888), np.float32(0.031678677), np.float32(0.029005768), np.float32(0.029942038), np.float32(0.033401147), np.float32(0.03752366), np.float32(0.038099576), np.float32(0.038069807), np.float32(0.037033867), np.float32(0.03807187), np.float32(0.038178116), np.float32(0.04167608), np.float32(0.050120227), np.float32(0.05328678), np.float32(0.05531733), np.float32(0.06483889), np.float32(0.07652213), np.float32(0.08183562), np.float32(0.08969659), np.float32(0.11003368), np.float32(0.11271649), np.float32(0.10110693), np.float32(0.10310456), np.float32(0.10356136), np.float32(0.106020525), np.float32(0.10660845), np.float32(0.11236688), np.float32(0.10534542), np.float32(0.118638106), np.float32(0.11800506), np.float32(0.116020806), np.float32(0.12507363), np.float32(0.12931842), np.float32(0.13553007), np.float32(0.13987277), np.float32(0.14272453), np.float32(0.123257734), np.float32(0.12150907), np.float32(0.10437864), np.float32(0.09043342), np.float32(0.07932174), np.float32(0.0696626), np.float32(0.06960318), np.float32(0.06838106), np.float32(0.06793719), np.float32(0.07299177), np.float32(0.07302635), np.float32(0.06221535), np.float32(0.055029698), np.float32(0.05243219), np.float32(0.05215462), np.float32(0.048740197), np.float32(0.043861523), np.float32(0.05013954), np.float32(0.0537203), np.float32(0.050455607), np.float32(0.044073153), np.float32(0.045865834), np.float32(0.045758218), np.float32(0.04212759), np.float32(0.043850515), np.float32(0.05114111), np.float32(0.055616155), np.float32(0.051236454), np.float32(0.053124547), np.float32(0.058715083), np.float32(0.053004697), np.float32(0.046165828), np.float32(0.050095104), np.float32(0.043674078), np.float32(0.038329206), np.float32(0.035769995), np.float32(0.03867401), np.float32(0.03642547), np.float32(0.031863187), np.float32(0.033626348), np.float32(0.036817644), np.float32(0.034051966), np.float32(0.030909864), np.float32(0.03346823), np.float32(0.0380868), np.float32(0.041031267), np.float32(0.04295817), np.float32(0.0565685), np.float32(0.059677333), np.float32(0.06365635), np.float32(0.06599412), np.float32(0.0784897), np.float32(0.08630836), np.float32(0.08174794), np.float32(0.08382461), np.float32(0.09530924), np.float32(0.08852784), np.float32(0.08820617), np.float32(0.10380446), np.float32(0.107733294), np.float32(0.10162884), np.float32(0.09505683), np.float32(0.1002603), np.float32(0.09773345), np.float32(0.09211548), np.float32(0.082889855), np.float32(0.07679794), np.float32(0.07702907), np.float32(0.05897504), np.float32(0.04746171), np.float32(0.04034183), np.float32(0.03570839), np.float32(0.032549683), np.float32(0.029391883), np.float32(0.028891336), np.float32(0.027110951), np.float32(0.026137514), np.float32(0.028395828), np.float32(0.03020837), np.float32(0.034227606), np.float32(0.036974303), np.float32(0.03845652), np.float32(0.036753323), np.float32(0.03581866), np.float32(0.03768308), np.float32(0.04214742), np.float32(0.050198108), np.float32(0.052754823), np.float32(0.06033732), np.float32(0.072111376), np.float32(0.08124094), np.float32(0.09025687), np.float32(0.13574302), np.float32(0.1879678), np.float32(0.18928178), np.float32(0.19431062), np.float32(0.21868323), np.float32(0.23928805), np.float32(0.23013821), np.float32(0.22417517), np.float32(0.23813659), np.float32(0.2502899), np.float32(0.25369576), np.float32(0.25419986), np.float32(0.25378415), np.float32(0.25968298), np.float32(0.2690662), np.float32(0.25587407), np.float32(0.25521737), np.float32(0.24873203), np.float32(0.25053334), np.float32(0.2265405), np.float32(0.22704628), np.float32(0.22609521), np.float32(0.20746887), np.float32(0.18313935), np.float32(0.14687221), np.float32(0.13885708), np.float32(0.12562554), np.float32(0.12016898), np.float32(0.1279032), np.float32(0.11804173), np.float32(0.114910476), np.float32(0.10355044), np.float32(0.10417798), np.float32(0.0978345), np.float32(0.10200195), np.float32(0.09119868), np.float32(0.092047326), np.float32(0.09577003), np.float32(0.10532041), np.float32(0.0917187), np.float32(0.08986954), np.float32(0.08581791), np.float32(0.09328261), np.float32(0.08123954), np.float32(0.10130451), np.float32(0.10240262), np.float32(0.09524685), np.float32(0.09343473), np.float32(0.10408253), np.float32(0.1076578), np.float32(0.11372037), np.float32(0.11761865), np.float32(0.10330793), np.float32(0.10709715), np.float32(0.11227469), np.float32(0.1253983), np.float32(0.116653316), np.float32(0.11931931), np.float32(0.12121518), np.float32(0.12157424), np.float32(0.1310775), np.float32(0.13237533), np.float32(0.14224766), np.float32(0.13131437), np.float32(0.11802505), np.float32(0.123261124), np.float32(0.14098467), np.float32(0.14417686), np.float32(0.16552441), np.float32(0.17838505), np.float32(0.22727618), np.float32(0.25231415), np.float32(0.29657525), np.float32(0.22919942), np.float32(0.27082077), np.float32(0.2673707), np.float32(0.2815657), np.float32(0.28988206), np.float32(0.26839387), np.float32(0.29411328), np.float32(0.35125455), np.float32(0.31340837), np.float32(0.29291263), np.float32(0.29289693), np.float32(0.37679946), np.float32(0.58545125), np.float32(0.7075087), np.float32(0.65965015), np.float32(0.69119483), np.float32(0.6656086), np.float32(0.6607577), np.float32(0.24648772), np.float32(0.2428742), np.float32(0.24923731), np.float32(0.22387801), np.float32(0.2321402), np.float32(0.23968843), np.float32(0.24850214), np.float32(0.25045392), np.float32(0.24639279), np.float32(0.23362462), np.float32(0.22596891), np.float32(0.22619587), np.float32(0.22111762), np.float32(0.200531), np.float32(0.19015297), np.float32(0.19808373), np.float32(0.18930174), np.float32(0.20800644), np.float32(0.1835689), np.float32(0.13551757), np.float32(0.13726836), np.float32(0.1284752), np.float32(0.1209759), np.float32(0.1361029), np.float32(0.120669335), np.float32(0.10770724), np.float32(0.09375704), np.float32(0.115506105), np.float32(0.097994745), np.float32(0.08732912), np.float32(0.09811546), np.float32(0.11669951), np.float32(0.11711924), np.float32(0.1236484), np.float32(0.13594453), np.float32(0.12679188), np.float32(0.11691951), np.float32(0.12943749), np.float32(0.1528913), np.float32(0.15019679), np.float32(0.16444707), np.float32(0.1483311), np.float32(0.15902767), np.float32(0.14251673), np.float32(0.15241937), np.float32(0.17874439), np.float32(0.16689275), np.float32(0.1361892), np.float32(0.14226395), np.float32(0.1562119)], 'QHGGIYVKRSARFREEEMRQKLLSYVSAGTPMYLVIFPEGTRYNPELTKVISSSQIFAAQEGLPVLKHVLTPRVKATHIAFDSMKNYLDAIYDVTVAFEGTVDDKGQRKEAPSM': [np.float32(0.5885813), np.float32(0.5456691), np.float32(0.5426499), np.float32(0.5503521), np.float32(0.5804901), np.float32(0.55489886), np.float32(0.45995027), np.float32(0.4403112), np.float32(0.38701525), np.float32(0.3654413), np.float32(0.31050673), np.float32(0.25875148), np.float32(0.24359412), np.float32(0.20252742), np.float32(0.16606678), np.float32(0.15826854), np.float32(0.15300581), np.float32(0.15831447), np.float32(0.15919705), np.float32(0.18315811), np.float32(0.15285343), np.float32(0.1313821), np.float32(0.11950043), np.float32(0.11952687), np.float32(0.10709097), np.float32(0.10416597), np.float32(0.09451628), np.float32(0.09964529), np.float32(0.097840816), np.float32(0.097896054), np.float32(0.1220077), np.float32(0.113086216), np.float32(0.11542065), np.float32(0.12845978), np.float32(0.13557327), np.float32(0.14338239), np.float32(0.13363722), np.float32(0.17194769), np.float32(0.1726857), np.float32(0.15403917), np.float32(0.15823576), np.float32(0.1581748), np.float32(0.15601516), np.float32(0.16068096), np.float32(0.16205601), np.float32(0.17590593), np.float32(0.18385693), np.float32(0.2045292), np.float32(0.20817234), np.float32(0.21793452), np.float32(0.21099627), np.float32(0.20803057), np.float32(0.2087544), np.float32(0.2018543), np.float32(0.16543058), np.float32(0.15799882), np.float32(0.16448684), np.float32(0.1441282), np.float32(0.12048933), np.float32(0.12772556), np.float32(0.13619179), np.float32(0.14084919), np.float32(0.14015186), np.float32(0.1614007), np.float32(0.15435801), np.float32(0.15841024), np.float32(0.16368845), np.float32(0.1584454), np.float32(0.15137687), np.float32(0.15311232), np.float32(0.16422077), np.float32(0.17776221), np.float32(0.15331331), np.float32(0.14164424), np.float32(0.14672445), np.float32(0.14109407), np.float32(0.12508343), np.float32(0.12064061), np.float32(0.13195688), np.float32(0.106577605), np.float32(0.0999348), np.float32(0.1039777), np.float32(0.11191646), np.float32(0.11377532), np.float32(0.118250735), np.float32(0.10447795), np.float32(0.09187403), np.float32(0.07919886), np.float32(0.08711082), np.float32(0.10522093), np.float32(0.108614475), np.float32(0.12059054), np.float32(0.13476919), np.float32(0.14832419), np.float32(0.15190294), np.float32(0.1782745), np.float32(0.22500576), np.float32(0.25766528), np.float32(0.27781153), np.float32(0.3174896), np.float32(0.38398173), np.float32(0.45749348), np.float32(0.50714195), np.float32(0.5822242), np.float32(0.61908174), np.float32(0.6391757), np.float32(0.622245), np.float32(0.6715794), np.float32(0.6741433), np.float32(0.7395538), np.float32(0.8019913), np.float32(0.83418834), np.float32(0.8344384), np.float32(0.819833)], 'MCRRGWKRSMGRMSFCDRIKKISKRNRKKNGLRLGSVGTVWFKDKESHQIFLEPEGRDVPEIYYHSYRVVIFPYGFSTGMPENLQLPLLRSFPGLENCAMLRPAYAVGYDYLPAHQCSRSLMTKKIEGLFFSGQLNGTTGYEEAAAQGIISGINAARHSDVKKYVVLESESSYIGGGGDLATEVTEVSSQPVKESATLESLLKKPHVHYNILEKHGFGNETLSRMEKECVEIDIKYEGFILRQQNQLQQMAQQEHRRLPEDLDYFWMTTLSHEGREKLSKVRPQTIGQASRVGGVSPADITALLITLESNRRRSQDLKRGKVLEHALAGSNPHLVEDSEHMVKE': [np.float32(0.97235245), np.float32(0.97630227), np.float32(0.9753616), np.float32(0.97580045), np.float32(0.9753051), np.float32(0.9732978), np.float32(0.9707873), np.float32(0.96881837), np.float32(0.96791327), np.float32(0.9652739), np.float32(0.95633715), np.float32(0.9488418), np.float32(0.9442641), np.float32(0.9311576), np.float32(0.91616595), np.float32(0.9166987), np.float32(0.90348756), np.float32(0.90633214), np.float32(0.89502734), np.float32(0.89382327), np.float32(0.8966231), np.float32(0.89277714), np.float32(0.8988462), np.float32(0.89136136), np.float32(0.88163924), np.float32(0.87632966), np.float32(0.85634), np.float32(0.780503), np.float32(0.7607641), np.float32(0.76345664), np.float32(0.65244144), np.float32(0.6092855), np.float32(0.54994273), np.float32(0.5475997), np.float32(0.5359726), np.float32(0.5113343), np.float32(0.4262116), np.float32(0.34954694), np.float32(0.27642113), np.float32(0.21489608), np.float32(0.18278915), np.float32(0.16878268), np.float32(0.15742303), np.float32(0.16730846), np.float32(0.16396011), np.float32(0.17744595), np.float32(0.21041791), np.float32(0.2138731), np.float32(0.20819584), np.float32(0.23574689), np.float32(0.26656327), np.float32(0.22350901), np.float32(0.22400148), np.float32(0.22644348), np.float32(0.20643137), np.float32(0.17378826), np.float32(0.14446576), np.float32(0.11414722), np.float32(0.08938072), np.float32(0.081006825), np.float32(0.069058016), np.float32(0.055320583), np.float32(0.057541367), np.float32(0.06608136), np.float32(0.081905946), np.float32(0.08508653), np.float32(0.06936744), np.float32(0.07779057), np.float32(0.07099217), np.float32(0.049018092), np.float32(0.052696094), np.float32(0.07117995), np.float32(0.058413927), np.float32(0.05463753), np.float32(0.0538409), np.float32(0.050870657), np.float32(0.050046), np.float32(0.046399966), np.float32(0.049803507), np.float32(0.050715096), np.float32(0.05270302), np.float32(0.060115118), np.float32(0.07581851), np.float32(0.08328861), np.float32(0.087361865), np.float32(0.092286274), np.float32(0.09215151), np.float32(0.09449335), np.float32(0.08978299), np.float32(0.08262528), np.float32(0.0709735), np.float32(0.0631432), np.float32(0.056918424), np.float32(0.052839756), np.float32(0.048168276), np.float32(0.04151795), np.float32(0.04066317), np.float32(0.03757573), np.float32(0.0441004), np.float32(0.039583042), np.float32(0.03687818), np.float32(0.036076587), np.float32(0.03183204), np.float32(0.030232346), np.float32(0.036976162), np.float32(0.03419195), np.float32(0.031787798), np.float32(0.035650562), np.float32(0.035969164), np.float32(0.032184735), np.float32(0.034042645), np.float32(0.03540454), np.float32(0.0412), np.float32(0.046567068), np.float32(0.043921243), np.float32(0.045793388), np.float32(0.045378033), np.float32(0.045302182), np.float32(0.044903167), np.float32(0.048961297), np.float32(0.04932737), np.float32(0.052780885), np.float32(0.054234613), np.float32(0.055028323), np.float32(0.065343186), np.float32(0.06898385), np.float32(0.06937492), np.float32(0.07362617), np.float32(0.06902515), np.float32(0.06701229), np.float32(0.06834664), np.float32(0.06612901), np.float32(0.061450064), np.float32(0.060051475), np.float32(0.058274962), np.float32(0.0576364), np.float32(0.043872382), np.float32(0.03627844), np.float32(0.035979666), np.float32(0.036870465), np.float32(0.037889965), np.float32(0.045099445), np.float32(0.05091314), np.float32(0.06369348), np.float32(0.061262954), np.float32(0.06471664), np.float32(0.06899983), np.float32(0.07187227), np.float32(0.07142863), np.float32(0.070372745), np.float32(0.07721605), np.float32(0.07355107), np.float32(0.06411451), np.float32(0.05972929), np.float32(0.050483316), np.float32(0.046238594), np.float32(0.050423987), np.float32(0.05126735), np.float32(0.053253047), np.float32(0.050929226), np.float32(0.058599234), np.float32(0.07835232), np.float32(0.10070957), np.float32(0.10892688), np.float32(0.11141715), np.float32(0.11515388), np.float32(0.12492203), np.float32(0.161756), np.float32(0.15128422), np.float32(0.14358157), np.float32(0.14476463), np.float32(0.13341847), np.float32(0.108482026), np.float32(0.11246584), np.float32(0.124244705), np.float32(0.12166956), np.float32(0.17590469), np.float32(0.3239207), np.float32(0.40815407), np.float32(0.38022143), np.float32(0.2910146), np.float32(0.4435642), np.float32(0.35525548), np.float32(0.36465302), np.float32(0.39746463), np.float32(0.45355397), np.float32(0.35953286), np.float32(0.42787302), np.float32(0.50924796), np.float32(0.5578539), np.float32(0.5266185), np.float32(0.514616), np.float32(0.5004077), np.float32(0.4005183), np.float32(0.41980132), np.float32(0.39369524), np.float32(0.44651216), np.float32(0.37531924), np.float32(0.34693563), np.float32(0.3672109), np.float32(0.40722552), np.float32(0.33076286), np.float32(0.3020528), np.float32(0.23917107), np.float32(0.24043377), np.float32(0.24245216), np.float32(0.2335152), np.float32(0.22421922), np.float32(0.23668642), np.float32(0.25435385), np.float32(0.29225108), np.float32(0.23321585), np.float32(0.24668105), np.float32(0.24769658), np.float32(0.25396463), np.float32(0.29224297), np.float32(0.24556349), np.float32(0.18006779), np.float32(0.15602928), np.float32(0.15533513), np.float32(0.14849064), np.float32(0.16540629), np.float32(0.16446495), np.float32(0.17748584), np.float32(0.19126041), np.float32(0.17608987), np.float32(0.15365258), np.float32(0.14566602), np.float32(0.13915229), np.float32(0.13678604), np.float32(0.14192542), np.float32(0.12644485), np.float32(0.12365175), np.float32(0.12906505), np.float32(0.13048984), np.float32(0.113505274), np.float32(0.109962), np.float32(0.11637579), np.float32(0.10908944), np.float32(0.109243505), np.float32(0.123536155), np.float32(0.14205979), np.float32(0.1481005), np.float32(0.15329215), np.float32(0.17018048), np.float32(0.1784114), np.float32(0.17421435), np.float32(0.17875259), np.float32(0.20077038), np.float32(0.19937246), np.float32(0.18730667), np.float32(0.18223372), np.float32(0.19893242), np.float32(0.19494393), np.float32(0.19521879), np.float32(0.17761953), np.float32(0.19005267), np.float32(0.17419246), np.float32(0.16332401), np.float32(0.18567905), np.float32(0.19576918), np.float32(0.20194423), np.float32(0.2135617), np.float32(0.22097845), np.float32(0.24834447), np.float32(0.26282752), np.float32(0.28848755), np.float32(0.29857445), np.float32(0.32023922), np.float32(0.31237245), np.float32(0.34717315), np.float32(0.39923462), np.float32(0.42714584), np.float32(0.45987538), np.float32(0.4987742), np.float32(0.5129342), np.float32(0.53946954), np.float32(0.5750973), np.float32(0.6199329), np.float32(0.7408754), np.float32(0.7619434), np.float32(0.7763826), np.float32(0.72868997), np.float32(0.75702477), np.float32(0.7472158), np.float32(0.732897), np.float32(0.74197155), np.float32(0.6884584), np.float32(0.6577784), np.float32(0.6208928), np.float32(0.6071939), np.float32(0.6738817), np.float32(0.6177433), np.float32(0.6023088), np.float32(0.6564996), np.float32(0.6394579), np.float32(0.6215347), np.float32(0.6140071), np.float32(0.5659464), np.float32(0.5213703), np.float32(0.4410929), np.float32(0.40671137), np.float32(0.29749933), np.float32(0.1882919), np.float32(0.17866544), np.float32(0.17183554), np.float32(0.16085789), np.float32(0.16343813), np.float32(0.1646207), np.float32(0.17162259), np.float32(0.1597377), np.float32(0.16126451), np.float32(0.17085789), np.float32(0.16962485), np.float32(0.21459553), np.float32(0.3041536), np.float32(0.45314914), np.float32(0.6347003), np.float32(0.6615113), np.float32(0.67722464), np.float32(0.6602632), np.float32(0.7092019), np.float32(0.7221097), np.float32(0.7426386), np.float32(0.75748634), np.float32(0.78496355), np.float32(0.8051257), np.float32(0.8310088), np.float32(0.84103507), np.float32(0.8395909), np.float32(0.8472188), np.float32(0.8538928), np.float32(0.88289696), np.float32(0.8928027), np.float32(0.9089449), np.float32(0.92942005), np.float32(0.93380255), np.float32(0.93080354), np.float32(0.9324011), np.float32(0.9382141), np.float32(0.9315078), np.float32(0.9290818), np.float32(0.931036), np.float32(0.91886854)], 'MLSVLKHTSESSFVGRALSLPAPAASPQCPTAAAELLYPQQRPGQNRPPPFRGREKQPRPQPSRRTEPFPLLTGAEPSALTGAVPSALTEDRTVPTLHRGRALSPHGGQNRSRSSPGHSPQPLSGQSRARPSPGQSPQPSPGQCPQPSRRTEPFPPFTGAETSALTEDRAIPTPHRGRALSPHRGSALSPHGGQNRSRSSPGHSPQPLSGQSRDRPSPGADLSALTRAEPSLPLAWAQPSAPSRAEPCPPLTGGRSLSPHPGRTVPAPRLGTALGPQPGRAVPAPAQRAARPAVRRGRPFRRGFPVMAAGGSDPRTADVEEDASQLVFPKEFETAETLLNSEVHMLLEHRKQQNESAEDEQELSEVFMKTLNYTARFSRFKNRETIASVRSLLLQKKLHKFELACLANLCPETAEEAKALIPSLEGRFEDEELQQILDDIQTKRSFQY': [np.float32(0.9622519), np.float32(0.9669766), np.float32(0.96660423), np.float32(0.9650159), np.float32(0.9673274), np.float32(0.9686543), np.float32(0.9677087), np.float32(0.96800417), np.float32(0.96885455), np.float32(0.96847916), np.float32(0.97008103), np.float32(0.970851), np.float32(0.9709302), np.float32(0.97067225), np.float32(0.971001), np.float32(0.973502), np.float32(0.9729328), np.float32(0.97143555), np.float32(0.9725882), np.float32(0.972645), np.float32(0.9760524), np.float32(0.97826856), np.float32(0.9783886), np.float32(0.9791189), np.float32(0.98022103), np.float32(0.9804488), np.float32(0.98065007), np.float32(0.9806308), np.float32(0.9812158), np.float32(0.98220074), np.float32(0.98234046), np.float32(0.9825251), np.float32(0.9826325), np.float32(0.9833543), np.float32(0.98342556), np.float32(0.98372674), np.float32(0.98343444), np.float32(0.983282), np.float32(0.98347175), np.float32(0.9840725), np.float32(0.98392487), np.float32(0.98420644), np.float32(0.98484033), np.float32(0.98493564), np.float32(0.9853616), np.float32(0.9855963), np.float32(0.9859049), np.float32(0.98602587), np.float32(0.98627675), np.float32(0.98626167), np.float32(0.98649085), np.float32(0.9866171), np.float32(0.98705506), np.float32(0.9870591), np.float32(0.9869698), np.float32(0.986585), np.float32(0.9866344), np.float32(0.98678166), np.float32(0.9862752), np.float32(0.9865058), np.float32(0.9865963), np.float32(0.9865296), np.float32(0.986502), np.float32(0.98609275), np.float32(0.98572046), np.float32(0.98544437), np.float32(0.9850328), np.float32(0.9846044), np.float32(0.9846213), np.float32(0.9842525), np.float32(0.9841525), np.float32(0.98404974), np.float32(0.98412794), np.float32(0.9839033), np.float32(0.98370636), np.float32(0.9838027), np.float32(0.98370564), np.float32(0.98346484), np.float32(0.9833734), np.float32(0.9832155), np.float32(0.98348075), np.float32(0.9826481), np.float32(0.9831904), np.float32(0.98263806), np.float32(0.9823155), np.float32(0.98269516), np.float32(0.98295766), np.float32(0.9834567), np.float32(0.98281604), np.float32(0.9830425), np.float32(0.9833619), np.float32(0.983591), np.float32(0.98311836), np.float32(0.98290133), np.float32(0.983174), np.float32(0.98307884), np.float32(0.9831455), np.float32(0.9838366), np.float32(0.98409003), np.float32(0.98471767), np.float32(0.9843411), np.float32(0.98460835), np.float32(0.98469526), np.float32(0.9848355), np.float32(0.9851472), np.float32(0.9854828), np.float32(0.9859713), np.float32(0.9861173), np.float32(0.9861909), np.float32(0.9859169), np.float32(0.985789), np.float32(0.9858197), np.float32(0.9857137), np.float32(0.9855703), np.float32(0.9856477), np.float32(0.9852807), np.float32(0.98573524), np.float32(0.98575497), np.float32(0.98563194), np.float32(0.9856344), np.float32(0.9856021), np.float32(0.98559767), np.float32(0.98573965), np.float32(0.9860334), np.float32(0.9860626), np.float32(0.98576295), np.float32(0.98590684), np.float32(0.98593247), np.float32(0.98583823), np.float32(0.98593694), np.float32(0.98558575), np.float32(0.9860487), np.float32(0.9859475), np.float32(0.9858846), np.float32(0.9860563), np.float32(0.9857109), np.float32(0.985641), np.float32(0.9860087), np.float32(0.98575646), np.float32(0.985967), np.float32(0.9855042), np.float32(0.9855198), np.float32(0.9856183), np.float32(0.9851226), np.float32(0.985262), np.float32(0.9854101), np.float32(0.9851596), np.float32(0.9848587), np.float32(0.985062), np.float32(0.9850904), np.float32(0.9847631), np.float32(0.9843721), np.float32(0.98409986), np.float32(0.98395187), np.float32(0.9836082), np.float32(0.9828997), np.float32(0.98312783), np.float32(0.9830489), np.float32(0.9826964), np.float32(0.9826475), np.float32(0.9832276), np.float32(0.98296046), np.float32(0.98250854), np.float32(0.9822803), np.float32(0.98285323), np.float32(0.9828895), np.float32(0.9829742), np.float32(0.9833577), np.float32(0.9835312), np.float32(0.98270196), np.float32(0.9828011), np.float32(0.98316276), np.float32(0.9834194), np.float32(0.98334646), np.float32(0.9833657), np.float32(0.98344284), np.float32(0.9839236), np.float32(0.9833783), np.float32(0.98340994), np.float32(0.98428243), np.float32(0.98450744), np.float32(0.9845211), np.float32(0.9851542), np.float32(0.9850522), np.float32(0.98545164), np.float32(0.9853762), np.float32(0.9860005), np.float32(0.98577327), np.float32(0.98552126), np.float32(0.98592466), np.float32(0.9859871), np.float32(0.986089), np.float32(0.9855843), np.float32(0.98567235), np.float32(0.98602), np.float32(0.98537654), np.float32(0.98533523), np.float32(0.9853211), np.float32(0.9852107), np.float32(0.98533195), np.float32(0.9849126), np.float32(0.98543787), np.float32(0.98535943), np.float32(0.98531204), np.float32(0.9853844), np.float32(0.9855898), np.float32(0.9855555), np.float32(0.98540145), np.float32(0.98529226), np.float32(0.98546267), np.float32(0.9852027), np.float32(0.9848518), np.float32(0.984938), np.float32(0.98484254), np.float32(0.9847207), np.float32(0.9847877), np.float32(0.98465675), np.float32(0.9845099), np.float32(0.9846064), np.float32(0.98414296), np.float32(0.9837869), np.float32(0.9840497), np.float32(0.9844573), np.float32(0.9837356), np.float32(0.9844565), np.float32(0.9840899), np.float32(0.98430413), np.float32(0.98435646), np.float32(0.98428124), np.float32(0.984452), np.float32(0.98425794), np.float32(0.9838324), np.float32(0.9839512), np.float32(0.98371375), np.float32(0.98379666), np.float32(0.9841121), np.float32(0.98426753), np.float32(0.98423636), np.float32(0.9840906), np.float32(0.9839626), np.float32(0.9841032), np.float32(0.9844455), np.float32(0.98433393), np.float32(0.98478794), np.float32(0.9845462), np.float32(0.9851408), np.float32(0.98469734), np.float32(0.98501366), np.float32(0.984977), np.float32(0.98528093), np.float32(0.9853778), np.float32(0.98557997), np.float32(0.98574543), np.float32(0.9858122), np.float32(0.9857507), np.float32(0.98561096), np.float32(0.98518544), np.float32(0.98563945), np.float32(0.9858833), np.float32(0.9858499), np.float32(0.9858435), np.float32(0.9860075), np.float32(0.98687035), np.float32(0.9864695), np.float32(0.9865689), np.float32(0.986906), np.float32(0.98687184), np.float32(0.98681575), np.float32(0.98671407), np.float32(0.98695564), np.float32(0.9872722), np.float32(0.9872071), np.float32(0.98757577), np.float32(0.9871961), np.float32(0.9874313), np.float32(0.9878356), np.float32(0.9878686), np.float32(0.98754406), np.float32(0.9876467), np.float32(0.9878092), np.float32(0.98768115), np.float32(0.98744875), np.float32(0.9875745), np.float32(0.9877186), np.float32(0.987515), np.float32(0.98726594), np.float32(0.9871274), np.float32(0.98680544), np.float32(0.9867597), np.float32(0.98663217), np.float32(0.98672473), np.float32(0.9864471), np.float32(0.9861573), np.float32(0.9856662), np.float32(0.9859876), np.float32(0.98622376), np.float32(0.9866111), np.float32(0.9865433), np.float32(0.9865556), np.float32(0.98640394), np.float32(0.9859492), np.float32(0.9859363), np.float32(0.9853602), np.float32(0.98551184), np.float32(0.98535514), np.float32(0.98505706), np.float32(0.98480034), np.float32(0.98417616), np.float32(0.9837737), np.float32(0.98384815), np.float32(0.9832714), np.float32(0.9819811), np.float32(0.9805706), np.float32(0.97812235), np.float32(0.9756208), np.float32(0.9729139), np.float32(0.96820986), np.float32(0.9641267), np.float32(0.9615265), np.float32(0.95825726), np.float32(0.9462463), np.float32(0.940407), np.float32(0.93258744), np.float32(0.9222443), np.float32(0.90309525), np.float32(0.8947778), np.float32(0.87025696), np.float32(0.8183839), np.float32(0.79517305), np.float32(0.7728841), np.float32(0.7402149), np.float32(0.64932436), np.float32(0.631233), np.float32(0.59404296), np.float32(0.5543927), np.float32(0.5267417), np.float32(0.51304466), np.float32(0.47067246), np.float32(0.46186215), np.float32(0.4363379), np.float32(0.4486778), np.float32(0.4445184), np.float32(0.4412998), np.float32(0.43674654), np.float32(0.43357474), np.float32(0.41655675), np.float32(0.431853), np.float32(0.44550222), np.float32(0.4497563), np.float32(0.4605898), np.float32(0.4581038), np.float32(0.45710868), np.float32(0.4472197), np.float32(0.47170165), np.float32(0.46306947), np.float32(0.47105384), np.float32(0.45846683), np.float32(0.4783042), np.float32(0.4684343), np.float32(0.4634121), np.float32(0.47744873), np.float32(0.46501), np.float32(0.44924504), np.float32(0.42793348), np.float32(0.42558378), np.float32(0.40871528), np.float32(0.40743688), np.float32(0.4133859), np.float32(0.3841124), np.float32(0.37876782), np.float32(0.35262507), np.float32(0.327468), np.float32(0.31389454), np.float32(0.29296014), np.float32(0.28503746), np.float32(0.28016233), np.float32(0.26285875), np.float32(0.25319257), np.float32(0.2374692), np.float32(0.24400043), np.float32(0.24212669), np.float32(0.21552476), np.float32(0.22960883), np.float32(0.23539104), np.float32(0.23300317), np.float32(0.24373597), np.float32(0.25002012), np.float32(0.25490582), np.float32(0.24297024), np.float32(0.23272422), np.float32(0.22448725), np.float32(0.20380324), np.float32(0.20659626), np.float32(0.20409694), np.float32(0.18750776), np.float32(0.17143463), np.float32(0.16155295), np.float32(0.13847107), np.float32(0.13583378), np.float32(0.1366624), np.float32(0.15803555), np.float32(0.16035956), np.float32(0.14378627), np.float32(0.15908888), np.float32(0.16085461), np.float32(0.15722787), np.float32(0.17250825), np.float32(0.18159668), np.float32(0.19478127), np.float32(0.17422092), np.float32(0.18648453), np.float32(0.1968471), np.float32(0.17248641), np.float32(0.17567407), np.float32(0.1939263), np.float32(0.20503679), np.float32(0.19465919), np.float32(0.21184237), np.float32(0.21582717), np.float32(0.24706605), np.float32(0.21386316), np.float32(0.21308544), np.float32(0.21374254), np.float32(0.21564443), np.float32(0.18829097), np.float32(0.18764648), np.float32(0.19672678), np.float32(0.1885828), np.float32(0.17874685), np.float32(0.20270339), np.float32(0.20688865), np.float32(0.20311353), np.float32(0.22213663), np.float32(0.27506992), np.float32(0.28081346), np.float32(0.2558302), np.float32(0.29737878), np.float32(0.32167014), np.float32(0.3019161), np.float32(0.33423254), np.float32(0.34893116), np.float32(0.33465356), np.float32(0.34494224), np.float32(0.33610672), np.float32(0.32579732), np.float32(0.36655673), np.float32(0.36853564), np.float32(0.34009618)], 'MIAFATPLGNTSWKLGYRSLKSVIYFQSTTSSHPRKLTIRPSIQPWLPFVQNQKTVDHPSHLTSSFSSPMMTLGDGAESSTGTSSSNVRQPVQSLQKLIALTFYIGCWYAANILFNIYNKRVLKVFPLFATVTLVQFLMGSLVGLALWISGLHRFQKASLEDLKKIYPLALSHLIGNVLTNVSLRQVAVSFTHTIKAAEPFFSVALSKLFIPGTAYTIWVYLSLIPIVGGVTLASISEVSFNWIGFLTAMASNVAFQSRNVLSKKFMKGVQFDNLNLFAYISILSFVTMLPFTLLLEAGRWREMASVATHIGSEGCTIPVLLLRIAIAGFLHFLYNQFSYVVLKRVNPVTHSVGNTMKRVAVIVSSVIVFKNQVTLLNKIGTAIAIAGVAIYSQVKNISTKKKEKIE': [np.float32(0.966652), np.float32(0.9680293), np.float32(0.9726112), np.float32(0.96873826), np.float32(0.97223544), np.float32(0.9699837), np.float32(0.9725379), np.float32(0.96782637), np.float32(0.96467584), np.float32(0.9614996), np.float32(0.9549291), np.float32(0.95588505), np.float32(0.95509404), np.float32(0.9561854), np.float32(0.9467847), np.float32(0.95014846), np.float32(0.9416841), np.float32(0.94723606), np.float32(0.9481997), np.float32(0.9438307), np.float32(0.94040626), np.float32(0.94843286), np.float32(0.9174404), np.float32(0.872577), np.float32(0.83902425), np.float32(0.8285643), np.float32(0.8053808), np.float32(0.7657694), np.float32(0.7948053), np.float32(0.73942566), np.float32(0.64583385), np.float32(0.6005475), np.float32(0.65152365), np.float32(0.58948356), np.float32(0.580849), np.float32(0.6956914), np.float32(0.82306933), np.float32(0.8804838), np.float32(0.86026525), np.float32(0.86741525), np.float32(0.8618728), np.float32(0.8910334), np.float32(0.90562296), np.float32(0.91035783), np.float32(0.9239461), np.float32(0.91257256), np.float32(0.9080621), np.float32(0.9302386), np.float32(0.93507653), np.float32(0.93586135), np.float32(0.94724053), np.float32(0.94062567), np.float32(0.94401354), np.float32(0.949043), np.float32(0.9503942), np.float32(0.94661367), np.float32(0.9461537), np.float32(0.9464167), np.float32(0.9474144), np.float32(0.9519878), np.float32(0.9551053), np.float32(0.9601965), np.float32(0.9639163), np.float32(0.96564674), np.float32(0.96490496), np.float32(0.9632855), np.float32(0.9636373), np.float32(0.9609883), np.float32(0.96070576), np.float32(0.96079314), np.float32(0.9551359), np.float32(0.9630289), np.float32(0.9657152), np.float32(0.96445656), np.float32(0.96707547), np.float32(0.96881706), np.float32(0.96982163), np.float32(0.9688639), np.float32(0.96443605), np.float32(0.95775616), np.float32(0.9429068), np.float32(0.92704993), np.float32(0.89782244), np.float32(0.8645448), np.float32(0.84526765), np.float32(0.8085271), np.float32(0.78109187), np.float32(0.7500962), np.float32(0.6806561), np.float32(0.60349053), np.float32(0.46838874), np.float32(0.41911933), np.float32(0.39394933), np.float32(0.34311053), np.float32(0.27393854), np.float32(0.22073886), np.float32(0.21806051), np.float32(0.18305483), np.float32(0.17219698), np.float32(0.13009891), np.float32(0.10473415), np.float32(0.093758926), np.float32(0.08419014), np.float32(0.07808038), np.float32(0.07537165), np.float32(0.077552274), np.float32(0.08503829), np.float32(0.074378766), np.float32(0.084506385), np.float32(0.087069154), np.float32(0.08945476), np.float32(0.093365826), np.float32(0.105303474), np.float32(0.11420974), np.float32(0.11953881), np.float32(0.12232035), np.float32(0.12834665), np.float32(0.13070327), np.float32(0.13554925), np.float32(0.1386909), np.float32(0.13035032), np.float32(0.12229766), np.float32(0.12771417), np.float32(0.1374304), np.float32(0.13234632), np.float32(0.12982512), np.float32(0.123853244), np.float32(0.11840923), np.float32(0.103971615), np.float32(0.08951156), np.float32(0.08917878), np.float32(0.08452645), np.float32(0.06712092), np.float32(0.059514623), np.float32(0.060537416), np.float32(0.060022786), np.float32(0.051350668), np.float32(0.052862227), np.float32(0.053576063), np.float32(0.050136227), np.float32(0.050143376), np.float32(0.05312414), np.float32(0.06311765), np.float32(0.065505885), np.float32(0.07153347), np.float32(0.094186835), np.float32(0.09701915), np.float32(0.0903089), np.float32(0.09067759), np.float32(0.11379583), np.float32(0.11524714), np.float32(0.11732949), np.float32(0.13680175), np.float32(0.15572417), np.float32(0.15182477), np.float32(0.14976858), np.float32(0.1645527), np.float32(0.16609782), np.float32(0.15826099), np.float32(0.16143833), np.float32(0.17069523), np.float32(0.18523872), np.float32(0.17207882), np.float32(0.16917454), np.float32(0.16874704), np.float32(0.15906101), np.float32(0.1367122), np.float32(0.12528306), np.float32(0.10441457), np.float32(0.090075895), np.float32(0.08335521), np.float32(0.076603524), np.float32(0.07176873), np.float32(0.05847375), np.float32(0.059707843), np.float32(0.056156076), np.float32(0.04223771), np.float32(0.033521943), np.float32(0.032913543), np.float32(0.032520264), np.float32(0.028467178), np.float32(0.02996753), np.float32(0.027628362), np.float32(0.021886172), np.float32(0.02801546), np.float32(0.027478019), np.float32(0.02790827), np.float32(0.02975438), np.float32(0.030065415), np.float32(0.03615395), np.float32(0.03403906), np.float32(0.038693774), np.float32(0.04000629), np.float32(0.04073409), np.float32(0.043913025), np.float32(0.044734184), np.float32(0.058586184), np.float32(0.055482972), np.float32(0.057797894), np.float32(0.0698162), np.float32(0.07403508), np.float32(0.07145493), np.float32(0.0718338), np.float32(0.07710033), np.float32(0.0744166), np.float32(0.07447766), np.float32(0.072534405), np.float32(0.07512843), np.float32(0.07037797), np.float32(0.07279966), np.float32(0.071185805), np.float32(0.070699476), np.float32(0.069549814), np.float32(0.06795516), np.float32(0.066879086), np.float32(0.07070073), np.float32(0.07465116), np.float32(0.07617995), np.float32(0.07324644), np.float32(0.07068038), np.float32(0.067171335), np.float32(0.07072515), np.float32(0.066761166), np.float32(0.06298185), np.float32(0.065762445), np.float32(0.06226512), np.float32(0.062913895), np.float32(0.06713519), np.float32(0.064693555), np.float32(0.061584875), np.float32(0.054714408), np.float32(0.05936463), np.float32(0.051133648), np.float32(0.04700071), np.float32(0.053805493), np.float32(0.052837223), np.float32(0.041297637), np.float32(0.046718672), np.float32(0.04735816), np.float32(0.04037764), np.float32(0.035611387), np.float32(0.032826856), np.float32(0.033091683), np.float32(0.03405069), np.float32(0.037749026), np.float32(0.032265656), np.float32(0.038392425), np.float32(0.035769153), np.float32(0.032018337), np.float32(0.038205758), np.float32(0.033929396), np.float32(0.032387827), np.float32(0.04426847), np.float32(0.058663912), np.float32(0.06399048), np.float32(0.06425292), np.float32(0.085354425), np.float32(0.09970416), np.float32(0.10015945), np.float32(0.10282672), np.float32(0.123084635), np.float32(0.14065772), np.float32(0.14751057), np.float32(0.15537204), np.float32(0.1711011), np.float32(0.15888378), np.float32(0.14964773), np.float32(0.14899375), np.float32(0.15562177), np.float32(0.13857782), np.float32(0.12098212), np.float32(0.116758905), np.float32(0.11064646), np.float32(0.098051995), np.float32(0.09381763), np.float32(0.08952117), np.float32(0.07422975), np.float32(0.06520236), np.float32(0.065354384), np.float32(0.06467454), np.float32(0.05723613), np.float32(0.048886713), np.float32(0.051351387), np.float32(0.05020237), np.float32(0.045168597), np.float32(0.038415838), np.float32(0.04299844), np.float32(0.042621586), np.float32(0.041511316), np.float32(0.04609391), np.float32(0.051201247), np.float32(0.047652297), np.float32(0.047430385), np.float32(0.05399727), np.float32(0.06917495), np.float32(0.069137596), np.float32(0.065021805), np.float32(0.0793691), np.float32(0.08745629), np.float32(0.09284081), np.float32(0.09783171), np.float32(0.107659444), np.float32(0.11451659), np.float32(0.119969375), np.float32(0.1197283), np.float32(0.12578285), np.float32(0.123837784), np.float32(0.11907601), np.float32(0.12237545), np.float32(0.11198287), np.float32(0.11334893), np.float32(0.11705959), np.float32(0.11391451), np.float32(0.10486259), np.float32(0.0964034), np.float32(0.08672014), np.float32(0.0931255), np.float32(0.08957037), np.float32(0.08610676), np.float32(0.08874862), np.float32(0.08531996), np.float32(0.07570602), np.float32(0.073602304), np.float32(0.076496616), np.float32(0.07007622), np.float32(0.074626476), np.float32(0.06959017), np.float32(0.06356692), np.float32(0.068483755), np.float32(0.07033108), np.float32(0.07221755), np.float32(0.07555746), np.float32(0.07917854), np.float32(0.09851183), np.float32(0.10450962), np.float32(0.10049357), np.float32(0.10666413), np.float32(0.11333266), np.float32(0.11552711), np.float32(0.11621049), np.float32(0.13049006), np.float32(0.14428085), np.float32(0.1556665), np.float32(0.17730367), np.float32(0.2185705), np.float32(0.21334828), np.float32(0.1843487), np.float32(0.19305934), np.float32(0.19052163), np.float32(0.16770165), np.float32(0.15685526), np.float32(0.1575081), np.float32(0.14944729), np.float32(0.13759322), np.float32(0.1291932), np.float32(0.13886951), np.float32(0.13278975), np.float32(0.11806244), np.float32(0.11670586), np.float32(0.123189315), np.float32(0.11759217), np.float32(0.12018366), np.float32(0.11094589), np.float32(0.11693299), np.float32(0.10924279), np.float32(0.111652136), np.float32(0.115705796), np.float32(0.119750574), np.float32(0.12215862), np.float32(0.11827679), np.float32(0.12642889), np.float32(0.12600671), np.float32(0.13218164), np.float32(0.13998249), np.float32(0.1577475), np.float32(0.18630214), np.float32(0.19208606), np.float32(0.19993363), np.float32(0.21155725), np.float32(0.19802661), np.float32(0.25137958), np.float32(0.29216024), np.float32(0.27997977), np.float32(0.22836263), np.float32(0.2676669), np.float32(0.30783382), np.float32(0.30000404), np.float32(0.2999899), np.float32(0.32952738), np.float32(0.3727455), np.float32(0.44375116), np.float32(0.45331684), np.float32(0.47043738), np.float32(0.50218445), np.float32(0.48187503), np.float32(0.5257998), np.float32(0.5396899), np.float32(0.52883637), np.float32(0.5075581), np.float32(0.4746463), np.float32(0.46450803), np.float32(0.4526385), np.float32(0.46501938), np.float32(0.47729313), np.float32(0.47405285), np.float32(0.50951415), np.float32(0.479975)], 'MLLNRIIHLRTWTVLPKTISVIFSRQGAHSLSSFRQAAQMPEKKLQGLVFPFSELESHLSSRVSKTNFQLFQPSFEDIERAEALFSPSKKHKIDYFTSAVRMDHAPVITQPEVCFIGRSNVGKSSLIKALFSLVPEVEVRVSKTPGHTKKMNFFTVGKAFTLVDMPGYGHKAPKDFVEMVEAYLETRTNLKRTFLLIDGSVGLQEADRIAIGMCEEFGLPYVIVVTKIDKASRGELLRHIVEVEDTIKMHTLGCFPQPFLVSSTQFKGIYLLRCFIAHVTGNLHLKSDSQIKWATFQVPSRAFLFFQDSVPWALSGISLSGCAIKDDFR': [np.float32(0.89445025), np.float32(0.92635757), np.float32(0.9194566), np.float32(0.9268577), np.float32(0.9086389), np.float32(0.9172835), np.float32(0.89757997), np.float32(0.896555), np.float32(0.91564864), np.float32(0.8930788), np.float32(0.88034153), np.float32(0.8517545), np.float32(0.8710001), np.float32(0.86641604), np.float32(0.854553), np.float32(0.83769614), np.float32(0.8340199), np.float32(0.8390919), np.float32(0.8539574), np.float32(0.89551175), np.float32(0.9083879), np.float32(0.90362406), np.float32(0.88460964), np.float32(0.8732462), np.float32(0.81873757), np.float32(0.7779466), np.float32(0.65361017), np.float32(0.79828453), np.float32(0.68925804), np.float32(0.58005553), np.float32(0.5578534), np.float32(0.64766884), np.float32(0.57615894), np.float32(0.5727825), np.float32(0.6162849), np.float32(0.5593461), np.float32(0.5080575), np.float32(0.40720624), np.float32(0.32413375), np.float32(0.32856733), np.float32(0.2443631), np.float32(0.23056826), np.float32(0.25483805), np.float32(0.24765545), np.float32(0.22672804), np.float32(0.2520361), np.float32(0.32908425), np.float32(0.29104805), np.float32(0.23408143), np.float32(0.22735675), np.float32(0.26225126), np.float32(0.19954598), np.float32(0.19912307), np.float32(0.22792591), np.float32(0.20949528), np.float32(0.19281565), np.float32(0.15950243), np.float32(0.18424591), np.float32(0.1721486), np.float32(0.1596057), np.float32(0.16046153), np.float32(0.15044181), np.float32(0.14366907), np.float32(0.13504995), np.float32(0.15855607), np.float32(0.15667172), np.float32(0.13405181), np.float32(0.18763302), np.float32(0.19833681), np.float32(0.17352311), np.float32(0.16444404), np.float32(0.15605867), np.float32(0.13662307), np.float32(0.11926872), np.float32(0.109386), np.float32(0.12769464), np.float32(0.13287686), np.float32(0.124986246), np.float32(0.1396808), np.float32(0.13918805), np.float32(0.15989661), np.float32(0.13892615), np.float32(0.13625069), np.float32(0.1385233), np.float32(0.12878375), np.float32(0.12405156), np.float32(0.12915304), np.float32(0.13386157), np.float32(0.119048), np.float32(0.11976329), np.float32(0.13365935), np.float32(0.13735412), np.float32(0.13891776), np.float32(0.15093014), np.float32(0.14679497), np.float32(0.13651225), np.float32(0.13117425), np.float32(0.13747874), np.float32(0.13398479), np.float32(0.11492799), np.float32(0.11188288), np.float32(0.0892531), np.float32(0.07244869), np.float32(0.061269183), np.float32(0.05274847), np.float32(0.054252252), np.float32(0.052146204), np.float32(0.052725963), np.float32(0.06216572), np.float32(0.061088584), np.float32(0.06237525), np.float32(0.061452057), np.float32(0.06809592), np.float32(0.06853788), np.float32(0.06409992), np.float32(0.05437792), np.float32(0.054638524), np.float32(0.04997868), np.float32(0.042672954), np.float32(0.03955785), np.float32(0.041811697), np.float32(0.040393155), np.float32(0.03731516), np.float32(0.039145995), np.float32(0.04040456), np.float32(0.04159007), np.float32(0.047455072), np.float32(0.04959146), np.float32(0.056469362), np.float32(0.055342816), np.float32(0.05623323), np.float32(0.061182626), np.float32(0.06075174), np.float32(0.06536934), np.float32(0.07122466), np.float32(0.07426792), np.float32(0.07580498), np.float32(0.08023651), np.float32(0.09608378), np.float32(0.10367653), np.float32(0.097559474), np.float32(0.1030758), np.float32(0.10275568), np.float32(0.10263814), np.float32(0.09980834), np.float32(0.09974513), np.float32(0.10851859), np.float32(0.103280015), np.float32(0.08690546), np.float32(0.08704562), np.float32(0.080126435), np.float32(0.078886375), np.float32(0.07552231), np.float32(0.075976096), np.float32(0.07674811), np.float32(0.07149572), np.float32(0.06966015), np.float32(0.06661593), np.float32(0.06374427), np.float32(0.06868469), np.float32(0.06372202), np.float32(0.056543857), np.float32(0.062457666), np.float32(0.06687919), np.float32(0.061229058), np.float32(0.062874936), np.float32(0.0748584), np.float32(0.07239119), np.float32(0.06438606), np.float32(0.06596846), np.float32(0.065840885), np.float32(0.063766874), np.float32(0.066157356), np.float32(0.08248881), np.float32(0.09051356), np.float32(0.09418962), np.float32(0.09646987), np.float32(0.10715773), np.float32(0.1027476), np.float32(0.10542647), np.float32(0.1003486), np.float32(0.08215758), np.float32(0.06659108), np.float32(0.053499926), np.float32(0.0503024), np.float32(0.04532909), np.float32(0.03947875), np.float32(0.038750723), np.float32(0.0426988), np.float32(0.043524407), np.float32(0.037897155), np.float32(0.03892325), np.float32(0.04950034), np.float32(0.050853014), np.float32(0.047778927), np.float32(0.052856434), np.float32(0.0573893), np.float32(0.048898567), np.float32(0.039465632), np.float32(0.032100264), np.float32(0.029456703), np.float32(0.026248628), np.float32(0.023058018), np.float32(0.021670815), np.float32(0.02515783), np.float32(0.029569857), np.float32(0.035301782), np.float32(0.039744876), np.float32(0.045506533), np.float32(0.04339079), np.float32(0.038934182), np.float32(0.03558379), np.float32(0.029471591), np.float32(0.026467402), np.float32(0.022772465), np.float32(0.02525885), np.float32(0.021987703), np.float32(0.019624008), np.float32(0.025314242), np.float32(0.029921206), np.float32(0.031722736), np.float32(0.037903953), np.float32(0.042626325), np.float32(0.054189906), np.float32(0.04979849), np.float32(0.04774711), np.float32(0.052553862), np.float32(0.048239082), np.float32(0.041627537), np.float32(0.039725732), np.float32(0.042876933), np.float32(0.04191503), np.float32(0.04575251), np.float32(0.05501115), np.float32(0.069504716), np.float32(0.07178197), np.float32(0.07909212), np.float32(0.08277345), np.float32(0.08442918), np.float32(0.077348545), np.float32(0.088753745), np.float32(0.09087146), np.float32(0.08604318), np.float32(0.074993305), np.float32(0.07699868), np.float32(0.083545625), np.float32(0.08963014), np.float32(0.08353777), np.float32(0.08265991), np.float32(0.08650381), np.float32(0.080711976), np.float32(0.08518239), np.float32(0.105233096), np.float32(0.12464763), np.float32(0.12205219), np.float32(0.14311214), np.float32(0.13958079), np.float32(0.121322945), np.float32(0.11653117), np.float32(0.1339636), np.float32(0.1148282), np.float32(0.120519355), np.float32(0.09527724), np.float32(0.1035931), np.float32(0.10375683), np.float32(0.09652927), np.float32(0.09444316), np.float32(0.08856228), np.float32(0.08394336), np.float32(0.084380254), np.float32(0.08838944), np.float32(0.096588336), np.float32(0.114035495), np.float32(0.1488371), np.float32(0.15574786), np.float32(0.12011858), np.float32(0.12169447), np.float32(0.13122106), np.float32(0.10928999), np.float32(0.10272287), np.float32(0.13193765), np.float32(0.11881876), np.float32(0.12692139), np.float32(0.13954781), np.float32(0.14178628), np.float32(0.1509184), np.float32(0.14228047), np.float32(0.13590941), np.float32(0.14308856), np.float32(0.14792527), np.float32(0.15318468), np.float32(0.16872735), np.float32(0.15613046), np.float32(0.17182735), np.float32(0.18810657), np.float32(0.18635716), np.float32(0.18844835), np.float32(0.18421775), np.float32(0.17632195), np.float32(0.16892448), np.float32(0.16232134), np.float32(0.14236826), np.float32(0.13514528), np.float32(0.1330833), np.float32(0.118338525), np.float32(0.10945211), np.float32(0.12030205), np.float32(0.13852295), np.float32(0.13418953), np.float32(0.12136158), np.float32(0.15196839), np.float32(0.1457775), np.float32(0.15907587), np.float32(0.14182991), np.float32(0.15329345), np.float32(0.15677033), np.float32(0.15313508), np.float32(0.15586974), np.float32(0.1770981), np.float32(0.15954259), np.float32(0.14537328), np.float32(0.18035649), np.float32(0.23760563), np.float32(0.20456457), np.float32(0.22601005), np.float32(0.3241255), np.float32(0.31817412), np.float32(0.35296077), np.float32(0.443011)], 'MATSFYTGGGEDGDGFNPRVHARIAEREGFQLASGSEDPRTLFVANLDPAITDEFLATLFNQIGAVMKAKIIFEGLNDPYAFVEFSDHNQATLALQSHNGRELLEKEMHVTWAFEPREPGENRSKPETSRHFHVFVGDLCSEIDSTKLREAFVKFGEVSEAKIIRDNNTNKGKGYGFVSYPRREDAERAIDEMNGAWLGRRTIRTNWATRKPDEDGERGGDRGDRRGGGGGGRDRYHNQSEKTYDEIFNQAAADNTSVYVGNIANLGEDEIRRAFDRFGPINEVRTFKIQGYAFVKFETKESAARAIVQMNNADIGGQIVRCSWGKSGDSGKPSERGSGGGGGSGNYGYGYGNSGGGGGSGGPGNSQFSNFNQRPPPSGNGGSGGGSGGQNNQYWQYYSQYYNNPHLMQQWNNYWQKDGPPPPPAAAASSTGGN': [np.float32(0.7752311), np.float32(0.88908964), np.float32(0.9189177), np.float32(0.95030916), np.float32(0.95131963), np.float32(0.87942076), np.float32(0.8973633), np.float32(0.90579104), np.float32(0.8646509), np.float32(0.84386885), np.float32(0.8808295), np.float32(0.8140798), np.float32(0.80906534), np.float32(0.7881972), np.float32(0.77840286), np.float32(0.753394), np.float32(0.7884736), np.float32(0.73515284), np.float32(0.653911), np.float32(0.6189278), np.float32(0.5283244), np.float32(0.5145678), np.float32(0.4578951), np.float32(0.36713812), np.float32(0.35445303), np.float32(0.30516768), np.float32(0.28983954), np.float32(0.22520295), np.float32(0.21933047), np.float32(0.21812955), np.float32(0.20094511), np.float32(0.15413345), np.float32(0.15462087), np.float32(0.16290574), np.float32(0.16038935), np.float32(0.16211106), np.float32(0.17142636), np.float32(0.17897367), np.float32(0.16955803), np.float32(0.15780891), np.float32(0.14014739), np.float32(0.13611181), np.float32(0.14205159), np.float32(0.12326062), np.float32(0.106106654), np.float32(0.100097716), np.float32(0.08725667), np.float32(0.07516989), np.float32(0.056412935), np.float32(0.052959885), np.float32(0.048626352), np.float32(0.044693165), np.float32(0.040746924), np.float32(0.04256161), np.float32(0.045857072), np.float32(0.041267544), np.float32(0.04567749), np.float32(0.04451286), np.float32(0.044393864), np.float32(0.041710537), np.float32(0.039404303), np.float32(0.039446704), np.float32(0.038583), np.float32(0.043804348), np.float32(0.04315739), np.float32(0.043943286), np.float32(0.0402994), np.float32(0.044954166), np.float32(0.049817435), np.float32(0.05072095), np.float32(0.046878662), np.float32(0.04986326), np.float32(0.055773553), np.float32(0.049576722), np.float32(0.04265962), np.float32(0.047537975), np.float32(0.050861716), np.float32(0.052204743), np.float32(0.05320549), np.float32(0.051137593), np.float32(0.04942816), np.float32(0.049180448), np.float32(0.04622801), np.float32(0.045620374), np.float32(0.04826007), np.float32(0.05190371), np.float32(0.052344665), np.float32(0.053456347), np.float32(0.05933431), np.float32(0.05986339), np.float32(0.06362292), np.float32(0.06287518), np.float32(0.074053206), np.float32(0.08555087), np.float32(0.100889474), np.float32(0.11042009), np.float32(0.107153505), np.float32(0.11041552), np.float32(0.11158293), np.float32(0.109336115), np.float32(0.100790165), np.float32(0.09897443), np.float32(0.08739655), np.float32(0.08877338), np.float32(0.09074237), np.float32(0.10864395), np.float32(0.118416704), np.float32(0.13542932), np.float32(0.14513446), np.float32(0.1775762), np.float32(0.18980251), np.float32(0.19235328), np.float32(0.2114022), np.float32(0.21008402), np.float32(0.20666677), np.float32(0.245175), np.float32(0.28242224), np.float32(0.28593427), np.float32(0.25432906), np.float32(0.25045374), np.float32(0.21857856), np.float32(0.20803206), np.float32(0.21180217), np.float32(0.20693137), np.float32(0.19961461), np.float32(0.20190258), np.float32(0.21492362), np.float32(0.20034209), np.float32(0.16025127), np.float32(0.14246365), np.float32(0.12246412), np.float32(0.10570023), np.float32(0.09363368), np.float32(0.08006063), np.float32(0.07853936), np.float32(0.07780422), np.float32(0.06662778), np.float32(0.060391776), np.float32(0.063324794), np.float32(0.051248938), np.float32(0.044295464), np.float32(0.04320576), np.float32(0.04725887), np.float32(0.04629868), np.float32(0.053548943), np.float32(0.06360672), np.float32(0.06823202), np.float32(0.07604125), np.float32(0.08957907), np.float32(0.09487599), np.float32(0.10206883), np.float32(0.10746895), np.float32(0.11655659), np.float32(0.12175381), np.float32(0.12918168), np.float32(0.14128633), np.float32(0.1502447), np.float32(0.15685312), np.float32(0.17284271), np.float32(0.18770078), np.float32(0.1978211), np.float32(0.2192357), np.float32(0.25573173), np.float32(0.28866327), np.float32(0.3304538), np.float32(0.32261193), np.float32(0.2774598), np.float32(0.2819566), np.float32(0.27936026), np.float32(0.2703851), np.float32(0.27898556), np.float32(0.29880098), np.float32(0.3165989), np.float32(0.33441788), np.float32(0.2828939), np.float32(0.30209252), np.float32(0.32829395), np.float32(0.31908408), np.float32(0.31504676), np.float32(0.29196385), np.float32(0.27582324), np.float32(0.23188606), np.float32(0.22541511), np.float32(0.18723787), np.float32(0.1946073), np.float32(0.20570655), np.float32(0.18397444), np.float32(0.1877758), np.float32(0.18992227), np.float32(0.19341251), np.float32(0.20022203), np.float32(0.19245346), np.float32(0.20288539), np.float32(0.18139848), np.float32(0.18408507), np.float32(0.18816404), np.float32(0.20799364), np.float32(0.2547841), np.float32(0.32531223), np.float32(0.34770516), np.float32(0.37312725), np.float32(0.43091065), np.float32(0.4899611), np.float32(0.5559428), np.float32(0.5922518), np.float32(0.636575), np.float32(0.69366634), np.float32(0.69097316), np.float32(0.6955082), np.float32(0.7137615), np.float32(0.77463), np.float32(0.7979222), np.float32(0.8547189), np.float32(0.89520967), np.float32(0.91290784), np.float32(0.92591333), np.float32(0.9386777), np.float32(0.95247734), np.float32(0.96006554), np.float32(0.9664891), np.float32(0.97121555), np.float32(0.9742343), np.float32(0.9762255), np.float32(0.97651756), np.float32(0.9772709), np.float32(0.97729504), np.float32(0.9776839), np.float32(0.9788593), np.float32(0.9792173), np.float32(0.97825205), np.float32(0.9770825), np.float32(0.9720234), np.float32(0.9643221), np.float32(0.9576685), np.float32(0.94597155), np.float32(0.92283726), np.float32(0.8876002), np.float32(0.8445604), np.float32(0.81382376), np.float32(0.78242195), np.float32(0.72365344), np.float32(0.6867808), np.float32(0.5974333), np.float32(0.5433788), np.float32(0.4624388), np.float32(0.37257618), np.float32(0.2972886), np.float32(0.25597623), np.float32(0.2193763), np.float32(0.20160337), np.float32(0.1818525), np.float32(0.15583616), np.float32(0.14550172), np.float32(0.13705483), np.float32(0.09995348), np.float32(0.10213709), np.float32(0.102723256), np.float32(0.099893495), np.float32(0.09153161), np.float32(0.06294713), np.float32(0.06775622), np.float32(0.06930382), np.float32(0.05713852), np.float32(0.060229495), np.float32(0.070501514), np.float32(0.073261045), np.float32(0.0682023), np.float32(0.06303488), np.float32(0.075663775), np.float32(0.076750204), np.float32(0.09410001), np.float32(0.10411437), np.float32(0.108097106), np.float32(0.12041119), np.float32(0.11538145), np.float32(0.11455436), np.float32(0.12338373), np.float32(0.119072214), np.float32(0.1187159), np.float32(0.11508636), np.float32(0.11239311), np.float32(0.09497384), np.float32(0.08749182), np.float32(0.08792756), np.float32(0.090145335), np.float32(0.075808555), np.float32(0.07371813), np.float32(0.078702696), np.float32(0.082219414), np.float32(0.076097704), np.float32(0.086373754), np.float32(0.08529471), np.float32(0.075077385), np.float32(0.08223483), np.float32(0.062017146), np.float32(0.055004224), np.float32(0.052565053), np.float32(0.051951844), np.float32(0.04646738), np.float32(0.048563965), np.float32(0.04744315), np.float32(0.04751695), np.float32(0.051658303), np.float32(0.04780374), np.float32(0.053112328), np.float32(0.052890677), np.float32(0.054101344), np.float32(0.058382567), np.float32(0.05052525), np.float32(0.055270463), np.float32(0.04484493), np.float32(0.04290529), np.float32(0.036473796), np.float32(0.036320902), np.float32(0.039583623), np.float32(0.044810977), np.float32(0.05277779), np.float32(0.058730185), np.float32(0.070407085), np.float32(0.08966952), np.float32(0.12013712), np.float32(0.16088478), np.float32(0.31811008), np.float32(0.37829027), np.float32(0.44614664), np.float32(0.5075096), np.float32(0.539613), np.float32(0.6021226), np.float32(0.68610597), np.float32(0.7385447), np.float32(0.7923235), np.float32(0.85168326), np.float32(0.90610474), np.float32(0.92487305), np.float32(0.9512221), np.float32(0.96515757), np.float32(0.9725514), np.float32(0.9771194), np.float32(0.9794169), np.float32(0.98064077), np.float32(0.9804198), np.float32(0.98101026), np.float32(0.981413), np.float32(0.98190296), np.float32(0.9841562), np.float32(0.98574615), np.float32(0.98590744), np.float32(0.98689485), np.float32(0.987125), np.float32(0.987643), np.float32(0.987665), np.float32(0.9882989), np.float32(0.9881471), np.float32(0.9880576), np.float32(0.9870554), np.float32(0.9866283), np.float32(0.9867553), np.float32(0.98691106), np.float32(0.98654294), np.float32(0.98639756), np.float32(0.986078), np.float32(0.9857432), np.float32(0.9857918), np.float32(0.9853557), np.float32(0.984844), np.float32(0.9845881), np.float32(0.98399353), np.float32(0.98331416), np.float32(0.98378146), np.float32(0.9837217), np.float32(0.9834691), np.float32(0.98343015), np.float32(0.9835302), np.float32(0.98370576), np.float32(0.98343384), np.float32(0.9833898), np.float32(0.9833625), np.float32(0.9825937), np.float32(0.9820041), np.float32(0.98029065), np.float32(0.9768481), np.float32(0.9719782), np.float32(0.9648251), np.float32(0.9539961), np.float32(0.9435645), np.float32(0.92787087), np.float32(0.9232519), np.float32(0.9198909), np.float32(0.9168555), np.float32(0.9163556), np.float32(0.90793896), np.float32(0.9058744), np.float32(0.90308887), np.float32(0.9017443), np.float32(0.9066404), np.float32(0.89307445), np.float32(0.8899247), np.float32(0.8665384), np.float32(0.8460862), np.float32(0.76239175), np.float32(0.69889665), np.float32(0.64741135), np.float32(0.60296994), np.float32(0.57891715), np.float32(0.6021498), np.float32(0.589455), np.float32(0.58536595), np.float32(0.63437563), np.float32(0.659887), np.float32(0.6653151), np.float32(0.6877702), np.float32(0.7212138), np.float32(0.713466), np.float32(0.7261868), np.float32(0.7378626), np.float32(0.7131539), np.float32(0.70637786), np.float32(0.7211699), np.float32(0.71480054), np.float32(0.75801474), np.float32(0.8189985), np.float32(0.8705858), np.float32(0.89940166), np.float32(0.93399614), np.float32(0.9416924), np.float32(0.9789252), np.float32(0.9565777), np.float32(0.95068264), np.float32(0.9374279), np.float32(0.9423931), np.float32(0.95172936), np.float32(0.9507178), np.float32(0.9625809), np.float32(0.9744387)], 'EKDWEDNPFPQGIELFCQPSGWQLCPERNPPTFFIAVLTDINSERHYCACLTFWEPVEPSQAPACTGEEEEEAGERPSPSALVPPSQLFAPKTLVLVSRLDHAEVFRNSLGLIYTIHVEGLSVALENVIGNLLTCTIPIAGGSQRTISLGAGDRQVIQTPLTDSLPVSCCSVALLFRQLGITNVLALFCAALTEHKILFLSRSYQRLTDACRGLLALLFPLRYSFTYVPILPAQLLEVLSTPTPFIIGVNSLFQAETQELLDVIIADLDGGTVTVPECVHIPPLPEPLHSQTHSALCMVLDPELELADLAFPPPTTSSSSLKMQDKELRAVFLRLFAQLFQGYRWCLHIVRIHPEPVIRFHKVSSVASLHPSVPPTRGRGQTPD': [np.float32(0.45671657), np.float32(0.39448097), np.float32(0.48540443), np.float32(0.56645423), np.float32(0.49608707), np.float32(0.49483493), np.float32(0.47886306), np.float32(0.49749792), np.float32(0.48870292), np.float32(0.4462026), np.float32(0.4172857), np.float32(0.40055114), np.float32(0.36942294), np.float32(0.34153295), np.float32(0.25245792), np.float32(0.27075815), np.float32(0.27192333), np.float32(0.2486539), np.float32(0.24224782), np.float32(0.24423122), np.float32(0.24603483), np.float32(0.2120767), np.float32(0.1990332), np.float32(0.19343825), np.float32(0.18261912), np.float32(0.19870889), np.float32(0.1778076), np.float32(0.19455072), np.float32(0.21136412), np.float32(0.22540446), np.float32(0.21752454), np.float32(0.21142977), np.float32(0.22828147), np.float32(0.22306378), np.float32(0.21015263), np.float32(0.18838128), np.float32(0.18457747), np.float32(0.17652842), np.float32(0.13281325), np.float32(0.10771202), np.float32(0.10388756), np.float32(0.08717052), np.float32(0.084708266), np.float32(0.08377001), np.float32(0.09824059), np.float32(0.11616707), np.float32(0.15671399), np.float32(0.17707515), np.float32(0.20417683), np.float32(0.27908742), np.float32(0.32378316), np.float32(0.34864774), np.float32(0.34360743), np.float32(0.33752036), np.float32(0.35657892), np.float32(0.31084687), np.float32(0.32756463), np.float32(0.36041838), np.float32(0.43561426), np.float32(0.5532142), np.float32(0.64302427), np.float32(0.7233544), np.float32(0.7936869), np.float32(0.8583845), np.float32(0.88366556), np.float32(0.92469996), np.float32(0.94500744), np.float32(0.94540745), np.float32(0.95041907), np.float32(0.9586102), np.float32(0.9598176), np.float32(0.956388), np.float32(0.9561766), np.float32(0.9537793), np.float32(0.94545096), np.float32(0.9394171), np.float32(0.9413926), np.float32(0.9406757), np.float32(0.9368289), np.float32(0.91956365), np.float32(0.89136475), np.float32(0.836409), np.float32(0.77735406), np.float32(0.7405718), np.float32(0.6897488), np.float32(0.5926996), np.float32(0.5422288), np.float32(0.4717469), np.float32(0.35955322), np.float32(0.3128473), np.float32(0.27610192), np.float32(0.20850626), np.float32(0.17977926), np.float32(0.15229417), np.float32(0.124750875), np.float32(0.12227961), np.float32(0.114263594), np.float32(0.093466885), np.float32(0.07472865), np.float32(0.06122681), np.float32(0.05511009), np.float32(0.048970994), np.float32(0.04243393), np.float32(0.036511343), np.float32(0.0303571), np.float32(0.032597918), np.float32(0.033775877), np.float32(0.037557438), np.float32(0.039434254), np.float32(0.039883863), np.float32(0.040348753), np.float32(0.040810134), np.float32(0.040744033), np.float32(0.03639151), np.float32(0.036923748), np.float32(0.03952579), np.float32(0.03545023), np.float32(0.03544447), np.float32(0.038409792), np.float32(0.039937023), np.float32(0.037535336), np.float32(0.041906606), np.float32(0.044215873), np.float32(0.043240268), np.float32(0.043681268), np.float32(0.046143733), np.float32(0.041462038), np.float32(0.03983421), np.float32(0.045030408), np.float32(0.04938496), np.float32(0.05600983), np.float32(0.05598117), np.float32(0.07009586), np.float32(0.08810393), np.float32(0.09098069), np.float32(0.09956394), np.float32(0.12016769), np.float32(0.1198947), np.float32(0.11899961), np.float32(0.11232821), np.float32(0.13659365), np.float32(0.13195804), np.float32(0.14147353), np.float32(0.17800628), np.float32(0.17137028), np.float32(0.18855813), np.float32(0.23118874), np.float32(0.26841852), np.float32(0.28582367), np.float32(0.32494363), np.float32(0.36789724), np.float32(0.4248921), np.float32(0.38806382), np.float32(0.46863356), np.float32(0.41186768), np.float32(0.37496805), np.float32(0.32652095), np.float32(0.27380294), np.float32(0.25954044), np.float32(0.25576895), np.float32(0.21141721), np.float32(0.19666065), np.float32(0.16540964), np.float32(0.15178485), np.float32(0.13447078), np.float32(0.13275433), np.float32(0.13462107), np.float32(0.09510998), np.float32(0.09373265), np.float32(0.08854708), np.float32(0.07746479), np.float32(0.06655297), np.float32(0.05068367), np.float32(0.040337566), np.float32(0.035962064), np.float32(0.031601608), np.float32(0.029174127), np.float32(0.028116787), np.float32(0.027348239), np.float32(0.027628943), np.float32(0.0248709), np.float32(0.027002342), np.float32(0.03032036), np.float32(0.03368848), np.float32(0.0410966), np.float32(0.040171884), np.float32(0.036348112), np.float32(0.036713615), np.float32(0.040722396), np.float32(0.038502485), np.float32(0.03842385), np.float32(0.039372765), np.float32(0.03946489), np.float32(0.04375089), np.float32(0.045307204), np.float32(0.04074873), np.float32(0.04182723), np.float32(0.05134258), np.float32(0.049515754), np.float32(0.046735834), np.float32(0.048878822), np.float32(0.051982153), np.float32(0.04809184), np.float32(0.05383293), np.float32(0.05350478), np.float32(0.053663947), np.float32(0.046768624), np.float32(0.046568286), np.float32(0.041971028), np.float32(0.043619968), np.float32(0.04360734), np.float32(0.04381739), np.float32(0.04551371), np.float32(0.044678327), np.float32(0.041810345), np.float32(0.042318873), np.float32(0.042224422), np.float32(0.0380312), np.float32(0.035477888), np.float32(0.033599924), np.float32(0.033345584), np.float32(0.03294464), np.float32(0.034497637), np.float32(0.034634277), np.float32(0.03136184), np.float32(0.039562598), np.float32(0.04585473), np.float32(0.04813805), np.float32(0.053062532), np.float32(0.06073226), np.float32(0.067091316), np.float32(0.0680711), np.float32(0.06652056), np.float32(0.06551774), np.float32(0.059327725), np.float32(0.055937897), np.float32(0.052352354), np.float32(0.050585743), np.float32(0.04860727), np.float32(0.045416955), np.float32(0.050002947), np.float32(0.047389995), np.float32(0.04934315), np.float32(0.05412552), np.float32(0.058204036), np.float32(0.052358326), np.float32(0.056470465), np.float32(0.06708547), np.float32(0.068274505), np.float32(0.055350833), np.float32(0.06684987), np.float32(0.07202193), np.float32(0.06659125), np.float32(0.06279985), np.float32(0.05641353), np.float32(0.051019244), np.float32(0.05077653), np.float32(0.05940017), np.float32(0.060611036), np.float32(0.059821963), np.float32(0.06761505), np.float32(0.08368389), np.float32(0.09244327), np.float32(0.089680694), np.float32(0.09815935), np.float32(0.107781455), np.float32(0.09453868), np.float32(0.09133304), np.float32(0.09422337), np.float32(0.09783158), np.float32(0.09298123), np.float32(0.09519063), np.float32(0.10072345), np.float32(0.118881285), np.float32(0.12414627), np.float32(0.14010929), np.float32(0.17702603), np.float32(0.23480077), np.float32(0.24340439), np.float32(0.2434013), np.float32(0.2424165), np.float32(0.24384417), np.float32(0.22803032), np.float32(0.20669577), np.float32(0.17439352), np.float32(0.16815944), np.float32(0.15332806), np.float32(0.14168309), np.float32(0.12940386), np.float32(0.12228692), np.float32(0.13000861), np.float32(0.14121953), np.float32(0.12841211), np.float32(0.14243656), np.float32(0.13784963), np.float32(0.12219938), np.float32(0.13522394), np.float32(0.13457926), np.float32(0.13299085), np.float32(0.14136156), np.float32(0.14394626), np.float32(0.14487925), np.float32(0.15636684), np.float32(0.17703624), np.float32(0.19574499), np.float32(0.23636153), np.float32(0.29070854), np.float32(0.31000662), np.float32(0.36509055), np.float32(0.4265804), np.float32(0.44142762), np.float32(0.48320106), np.float32(0.49980184), np.float32(0.45437935), np.float32(0.458915), np.float32(0.42918113), np.float32(0.3505184), np.float32(0.313488), np.float32(0.35027042), np.float32(0.35177872), np.float32(0.28417766), np.float32(0.288841), np.float32(0.30643806), np.float32(0.25371942), np.float32(0.1914636), np.float32(0.18639787), np.float32(0.1301009), np.float32(0.1040511), np.float32(0.085903294), np.float32(0.07832419), np.float32(0.07179041), np.float32(0.06816533), np.float32(0.06525065), np.float32(0.06567752), np.float32(0.05403941), np.float32(0.05174148), np.float32(0.045263063), np.float32(0.04415869), np.float32(0.03971364), np.float32(0.042307295), np.float32(0.044838265), np.float32(0.048069675), np.float32(0.045636475), np.float32(0.052112393), np.float32(0.056635227), np.float32(0.06258526), np.float32(0.0679027), np.float32(0.08009412), np.float32(0.1039088), np.float32(0.14563355), np.float32(0.16666031), np.float32(0.17789908), np.float32(0.18241628), np.float32(0.18785867), np.float32(0.2182157), np.float32(0.24227959), np.float32(0.27085948), np.float32(0.32796365), np.float32(0.37979925), np.float32(0.5085423), np.float32(0.529411), np.float32(0.5880572), np.float32(0.63307714), np.float32(0.6612385), np.float32(0.71521807), np.float32(0.7533829), np.float32(0.80257654), np.float32(0.83316445), np.float32(0.8624394), np.float32(0.8964211), np.float32(0.91088337), np.float32(0.91079456), np.float32(0.92194605), np.float32(0.9328885), np.float32(0.94185996), np.float32(0.94623554), np.float32(0.9513509), np.float32(0.95853484), np.float32(0.96472675), np.float32(0.96867585), np.float32(0.9690122), np.float32(0.968877), np.float32(0.96973675), np.float32(0.96996707)], 'MGRLIHSLSFSLSVSVSVSRSPIFLPRGAFSVVRRCVKLCTGHEYAAKIINTKKLSARDHQKLEREARICRLLKHSNIVRLHDSISEEGFHYLVFDLVTGGELFEDIVAREYYSEADASRSWEAVLHCHQMGGRPPETLKGDKCKGAAVKLADFGLAIEVQGDQQAWFGFAGTPGYLSPEVLRKEAYGKPVDIWACGVILYILLVGYPPFWDEDQHKLYQQIKAGAYDFPSPEWDTVTPEAKNLINQMLTINPAKRITAHEALKHPWVCQRSTVASMMHRQETVECLKKFNARRKLKPRVYSTRKQMESSPRRIAPKTVQPPPAPKGRFLLPPWY': [np.float32(0.78868693), np.float32(0.8531811), np.float32(0.85371387), np.float32(0.81613344), np.float32(0.7468898), np.float32(0.83060074), np.float32(0.80398566), np.float32(0.73410165), np.float32(0.79754454), np.float32(0.71679085), np.float32(0.6827728), np.float32(0.61496186), np.float32(0.68580693), np.float32(0.764876), np.float32(0.7465806), np.float32(0.78454566), np.float32(0.71612704), np.float32(0.7504539), np.float32(0.7725923), np.float32(0.76786596), np.float32(0.788384), np.float32(0.7501891), np.float32(0.71359515), np.float32(0.71924984), np.float32(0.5288293), np.float32(0.44699806), np.float32(0.444535), np.float32(0.40136513), np.float32(0.35486215), np.float32(0.327718), np.float32(0.23710543), np.float32(0.21344978), np.float32(0.19372216), np.float32(0.18078595), np.float32(0.13627023), np.float32(0.12864958), np.float32(0.12564455), np.float32(0.12212722), np.float32(0.103835344), np.float32(0.090248965), np.float32(0.09266891), np.float32(0.09600775), np.float32(0.10889501), np.float32(0.115316935), np.float32(0.13746437), np.float32(0.148467), np.float32(0.17397533), np.float32(0.17036407), np.float32(0.1804131), np.float32(0.21851078), np.float32(0.21051323), np.float32(0.21138297), np.float32(0.22189333), np.float32(0.22100152), np.float32(0.20402439), np.float32(0.19790435), np.float32(0.17396602), np.float32(0.15922335), np.float32(0.1547811), np.float32(0.1583212), np.float32(0.15044077), np.float32(0.13661419), np.float32(0.14487855), np.float32(0.14732184), np.float32(0.14444189), np.float32(0.13686562), np.float32(0.11741135), np.float32(0.11872219), np.float32(0.11476172), np.float32(0.10479954), np.float32(0.09459499), np.float32(0.08581988), np.float32(0.09067172), np.float32(0.07960346), np.float32(0.06723648), np.float32(0.066823535), np.float32(0.07269916), np.float32(0.070442215), np.float32(0.06466076), np.float32(0.062492117), np.float32(0.05745575), np.float32(0.055278596), np.float32(0.053669967), np.float32(0.045373052), np.float32(0.044104923), np.float32(0.047082722), np.float32(0.04243955), np.float32(0.040157914), np.float32(0.04095936), np.float32(0.03681265), np.float32(0.038373154), np.float32(0.037795328), np.float32(0.034201954), np.float32(0.033852737), np.float32(0.035084948), np.float32(0.029728843), np.float32(0.027346827), np.float32(0.027348729), np.float32(0.02852983), np.float32(0.026646748), np.float32(0.021608643), np.float32(0.021501329), np.float32(0.026651207), np.float32(0.033610623), np.float32(0.038304035), np.float32(0.04944629), np.float32(0.052970685), np.float32(0.057538386), np.float32(0.06629599), np.float32(0.06976657), np.float32(0.06738935), np.float32(0.06771956), np.float32(0.06497204), np.float32(0.05761247), np.float32(0.050161652), np.float32(0.05126546), np.float32(0.05258969), np.float32(0.047587138), np.float32(0.048092198), np.float32(0.04997942), np.float32(0.05597313), np.float32(0.064361736), np.float32(0.06856042), np.float32(0.06795772), np.float32(0.0725189), np.float32(0.07911189), np.float32(0.07177043), np.float32(0.06993486), np.float32(0.08254191), np.float32(0.077870145), np.float32(0.08684346), np.float32(0.08759623), np.float32(0.07887015), np.float32(0.094926335), np.float32(0.10934949), np.float32(0.10143703), np.float32(0.09719254), np.float32(0.10044746), np.float32(0.107277356), np.float32(0.09136348), np.float32(0.09421609), np.float32(0.093868636), np.float32(0.089719124), np.float32(0.084606), np.float32(0.082179986), np.float32(0.06990601), np.float32(0.06211419), np.float32(0.06892927), np.float32(0.068484075), np.float32(0.06991151), np.float32(0.07630557), np.float32(0.07785077), np.float32(0.06867247), np.float32(0.06995617), np.float32(0.059826665), np.float32(0.04656821), np.float32(0.043054447), np.float32(0.036830526), np.float32(0.033538084), np.float32(0.035441935), np.float32(0.036336746), np.float32(0.03987217), np.float32(0.042459413), np.float32(0.04689895), np.float32(0.050205894), np.float32(0.049669627), np.float32(0.0473967), np.float32(0.048740175), np.float32(0.052667096), np.float32(0.0531552), np.float32(0.057797704), np.float32(0.059037667), np.float32(0.06994662), np.float32(0.07175864), np.float32(0.06562216), np.float32(0.062348615), np.float32(0.06733394), np.float32(0.07193884), np.float32(0.07536637), np.float32(0.07887429), np.float32(0.068741895), np.float32(0.06874637), np.float32(0.06510996), np.float32(0.062707335), np.float32(0.05535476), np.float32(0.048668955), np.float32(0.042652633), np.float32(0.03651337), np.float32(0.03217128), np.float32(0.031182213), np.float32(0.026971037), np.float32(0.023369797), np.float32(0.018390208), np.float32(0.01737381), np.float32(0.016366085), np.float32(0.014657593), np.float32(0.013212175), np.float32(0.01280373), np.float32(0.013074661), np.float32(0.014016122), np.float32(0.014625026), np.float32(0.018396014), np.float32(0.020149682), np.float32(0.022396132), np.float32(0.0244353), np.float32(0.029940145), np.float32(0.031179799), np.float32(0.029196247), np.float32(0.035932247), np.float32(0.043551978), np.float32(0.038842503), np.float32(0.048973445), np.float32(0.059158955), np.float32(0.06611895), np.float32(0.07475373), np.float32(0.08402382), np.float32(0.104630336), np.float32(0.117049836), np.float32(0.12693697), np.float32(0.13822556), np.float32(0.14409326), np.float32(0.14916724), np.float32(0.1504248), np.float32(0.16152208), np.float32(0.15302299), np.float32(0.14540802), np.float32(0.1244501), np.float32(0.13433708), np.float32(0.14387928), np.float32(0.12861323), np.float32(0.14014387), np.float32(0.16699003), np.float32(0.1671149), np.float32(0.13798411), np.float32(0.16171215), np.float32(0.15171745), np.float32(0.12522586), np.float32(0.118495174), np.float32(0.120052226), np.float32(0.12187286), np.float32(0.10470127), np.float32(0.117950484), np.float32(0.11412981), np.float32(0.11258271), np.float32(0.107707165), np.float32(0.098513015), np.float32(0.10287455), np.float32(0.09688691), np.float32(0.09279083), np.float32(0.11456594), np.float32(0.13173212), np.float32(0.12106603), np.float32(0.1198643), np.float32(0.14388421), np.float32(0.12607294), np.float32(0.12208291), np.float32(0.12393374), np.float32(0.13047135), np.float32(0.13509808), np.float32(0.13843101), np.float32(0.14732939), np.float32(0.16187401), np.float32(0.1548651), np.float32(0.16486156), np.float32(0.16529493), np.float32(0.16693532), np.float32(0.15266015), np.float32(0.14014882), np.float32(0.14816156), np.float32(0.16128986), np.float32(0.16882804), np.float32(0.16879418), np.float32(0.17400678), np.float32(0.17042446), np.float32(0.14925016), np.float32(0.14811409), np.float32(0.15963027), np.float32(0.17384401), np.float32(0.17307708), np.float32(0.18498056), np.float32(0.1969906), np.float32(0.24744111), np.float32(0.23854853), np.float32(0.2559766), np.float32(0.3018317), np.float32(0.306915), np.float32(0.31482238), np.float32(0.36645123), np.float32(0.39437702), np.float32(0.40566394), np.float32(0.41562355), np.float32(0.44002423), np.float32(0.45737007), np.float32(0.48085943), np.float32(0.54591084), np.float32(0.6532142), np.float32(0.635131), np.float32(0.65630955), np.float32(0.78003305), np.float32(0.8587287), np.float32(0.88085747), np.float32(0.9053845), np.float32(0.92169833), np.float32(0.930111), np.float32(0.93799496), np.float32(0.9412174), np.float32(0.94393563), np.float32(0.9485484), np.float32(0.9559714), np.float32(0.959135), np.float32(0.95947295), np.float32(0.96018815), np.float32(0.96193963), np.float32(0.9653719), np.float32(0.968471), np.float32(0.9704681), np.float32(0.9694639), np.float32(0.9684244), np.float32(0.97099954), np.float32(0.9681749), np.float32(0.9688385), np.float32(0.9704836), np.float32(0.973842), np.float32(0.9746664), np.float32(0.9719373), np.float32(0.9722126), np.float32(0.9685761), np.float32(0.9712794), np.float32(0.9741141), np.float32(0.9736453), np.float32(0.9742502), np.float32(0.97455895), np.float32(0.97396404), np.float32(0.9746507), np.float32(0.97145283)], 'MNPQQPNQAAGAPFQAQPAPPRPAPPPGAQQQPRFPPQQQQQHQQPYPQQQPQQGQQGVRPPPNPAIQARPQQQPGMPLARPTQPPANPMTGARPPPGRPYPQQPGLQPPQMQAALSPRPPAQPGAAAAAGVESQMANLHLQARQPSPAPPPALSPDAGPAKTKRSARAYHTDAQPASQPGWNDAPSQPNPSPAPWQQAAAARVAQQGHQFSQPNDDDAALDQMPGQRNMISPAQAAHNRAMMAQGAGARPNLPANPPSSVPGMQAALGSGAGAGAAGPITQPPHQAGQRFAGPRSKIDPDQIPSPVEMQDADQDFFDKEWFATCGRGGMPLSTTSFAAVDQGNCSPKHLRLTTYSMPATDELATTSQLPLAVLMQPFAQLRPDEAPIPVATFGESGPPRCKRCRAYINAWCVFVEGGQKWTCNLCGTATEVAADYFCNLDMSGRRVDFDQRPELSRGSIDFAVPKEYWAIQSTPPASVLLPVAPASTRTETAKLEPKADAKGYEGNTLGLSGQGAQAAKTATKVASEALNGLQLGKGRTTVRAPRPLTYFFAIDVSYSAVRSGALASSVEAIRETLYGPKASAADQGTNGAPDADATAGPGFGLVEGARVAILTFDRALHFYNLSAELDQAQMLVVGDIDEPFVPISDGLLADVWESRHLIEGLLDNLPSMFGDNMVGDAALGAAVRGAQAALSTIGGQVNIFLSTIPTVGPGALKHREDTKLYGTDKEKNLFVPQDGFYRGVAEECVDAGIGINMFFFPSQYIDVATIGVLPGLTGGEVLFHPRFDPVRDGVKLLSEVRRTVLRETAYNVTMRLRCSNGLRVADHFGNFFQHNATDLELGTMDADKCIAALVKHDGKLDEKHEAHFQCAVLYTTAEGERRVRCHNVAVPVTSLLGNVFRYADMDSTVAFYSKEVVSLAHAKPLKEVRHYLTDKCVKILFAYRRNCASSTSPGQLILPESFKLFPLYALAINKTKCIKGGNVTSDVRAFYMRFFRAQGVSAIMSMLYPRMIALHTMSDADGSPIKIQQPDGTTVDGTRIKTPALMRPSYLRMEGHGAYLLENGEMCILWLGANVNARLLEDLYGVASLEEIDARMTRLPKLPTKLSKQVRAMIQSFALQRNKPELPVLIARQNRDGTEVELANSLVEDQNNDAMSYVDYLCHVHRIISSDMTSGKEESSSWFSS': [np.float32(0.97795403), np.float32(0.9797039), np.float32(0.9810323), np.float32(0.981618), np.float32(0.981806), np.float32(0.9820156), np.float32(0.98212284), np.float32(0.9819863), np.float32(0.9820471), np.float32(0.98160857), np.float32(0.9817083), np.float32(0.9826233), np.float32(0.9833907), np.float32(0.9834638), np.float32(0.9846144), np.float32(0.98520434), np.float32(0.9855097), np.float32(0.9859925), np.float32(0.9864081), np.float32(0.98646915), np.float32(0.9865877), np.float32(0.9862373), np.float32(0.9864259), np.float32(0.9866666), np.float32(0.9864444), np.float32(0.98659676), np.float32(0.98655635), np.float32(0.9865637), np.float32(0.9865839), np.float32(0.9863535), np.float32(0.9863603), np.float32(0.98657495), np.float32(0.98689216), np.float32(0.9867557), np.float32(0.9865589), np.float32(0.98724383), np.float32(0.98684967), np.float32(0.98710376), np.float32(0.9871952), np.float32(0.9872535), np.float32(0.98711294), np.float32(0.9869284), np.float32(0.98684144), np.float32(0.98662925), np.float32(0.9867547), np.float32(0.9870726), np.float32(0.9866817), np.float32(0.9866562), np.float32(0.98699456), np.float32(0.9867194), np.float32(0.98646134), np.float32(0.98651683), np.float32(0.98705614), np.float32(0.9867678), np.float32(0.9868219), np.float32(0.9867035), np.float32(0.9866002), np.float32(0.98648435), np.float32(0.9866295), np.float32(0.98670655), np.float32(0.9868199), np.float32(0.9864563), np.float32(0.9863842), np.float32(0.98675984), np.float32(0.9868152), np.float32(0.9871315), np.float32(0.98684096), np.float32(0.98709214), np.float32(0.9869849), np.float32(0.9870117), np.float32(0.98688203), np.float32(0.9864421), np.float32(0.9864666), np.float32(0.98643106), np.float32(0.986635), np.float32(0.98656774), np.float32(0.98612285), np.float32(0.9858255), np.float32(0.9858058), np.float32(0.98529786), np.float32(0.9856323), np.float32(0.98566866), np.float32(0.9859502), np.float32(0.986173), np.float32(0.98611844), np.float32(0.9863316), np.float32(0.9859644), np.float32(0.9858424), np.float32(0.9860438), np.float32(0.9858635), np.float32(0.98631775), np.float32(0.98579895), np.float32(0.9857091), np.float32(0.9856156), np.float32(0.98575586), np.float32(0.9858307), np.float32(0.985617), np.float32(0.9855724), np.float32(0.98530996), np.float32(0.9854704), np.float32(0.98545164), np.float32(0.9856689), np.float32(0.9851494), np.float32(0.9852681), np.float32(0.9855496), np.float32(0.9851344), np.float32(0.98477006), np.float32(0.98527354), np.float32(0.9851118), np.float32(0.9853382), np.float32(0.98548096), np.float32(0.98553824), np.float32(0.98561895), np.float32(0.98506737), np.float32(0.98538476), np.float32(0.9852374), np.float32(0.98515654), np.float32(0.9851206), np.float32(0.9847925), np.float32(0.98310006), np.float32(0.9830056), np.float32(0.98290676), np.float32(0.9826062), np.float32(0.9823078), np.float32(0.9817447), np.float32(0.98065233), np.float32(0.9801948), np.float32(0.97950095), np.float32(0.97883064), np.float32(0.9788279), np.float32(0.9784718), np.float32(0.9780458), np.float32(0.978949), np.float32(0.97936594), np.float32(0.978233), np.float32(0.9786074), np.float32(0.9793214), np.float32(0.98016924), np.float32(0.9802608), np.float32(0.9785124), np.float32(0.9782129), np.float32(0.9782007), np.float32(0.97854805), np.float32(0.9793707), np.float32(0.979221), np.float32(0.9795546), np.float32(0.98012424), np.float32(0.9807484), np.float32(0.9811819), np.float32(0.9822159), np.float32(0.9824822), np.float32(0.9822198), np.float32(0.9821592), np.float32(0.9825398), np.float32(0.9822139), np.float32(0.9820295), np.float32(0.98221326), np.float32(0.98224145), np.float32(0.98230976), np.float32(0.98227453), np.float32(0.98154825), np.float32(0.98213905), np.float32(0.9822223), np.float32(0.98216176), np.float32(0.9822949), np.float32(0.98233527), np.float32(0.98159546), np.float32(0.98259294), np.float32(0.9823167), np.float32(0.9816659), np.float32(0.9815839), np.float32(0.98169976), np.float32(0.98163223), np.float32(0.98160124), np.float32(0.98123956), np.float32(0.98122174), np.float32(0.981588), np.float32(0.9817499), np.float32(0.9816859), np.float32(0.98169047), np.float32(0.98104733), np.float32(0.98062176), np.float32(0.98017913), np.float32(0.9796539), np.float32(0.97940284), np.float32(0.9787048), np.float32(0.9792891), np.float32(0.9777827), np.float32(0.97741586), np.float32(0.9775983), np.float32(0.9759595), np.float32(0.9757155), np.float32(0.97494566), np.float32(0.9738651), np.float32(0.9698849), np.float32(0.96942556), np.float32(0.96798), np.float32(0.96865875), np.float32(0.9688928), np.float32(0.970154), np.float32(0.96805435), np.float32(0.9673196), np.float32(0.96616024), np.float32(0.96497726), np.float32(0.96165985), np.float32(0.9589682), np.float32(0.9598233), np.float32(0.95727473), np.float32(0.9549541), np.float32(0.96031207), np.float32(0.9625902), np.float32(0.96538013), np.float32(0.9675624), np.float32(0.9689021), np.float32(0.96956515), np.float32(0.97025955), np.float32(0.96931577), np.float32(0.96864307), np.float32(0.96957153), np.float32(0.9704278), np.float32(0.9710142), np.float32(0.96916974), np.float32(0.9683141), np.float32(0.96441233), np.float32(0.9638329), np.float32(0.96305424), np.float32(0.96416503), np.float32(0.9625972), np.float32(0.96349823), np.float32(0.9622007), np.float32(0.9630974), np.float32(0.96516585), np.float32(0.9653224), np.float32(0.9660976), np.float32(0.9644831), np.float32(0.96584445), np.float32(0.9659751), np.float32(0.9674383), np.float32(0.96856153), np.float32(0.970014), np.float32(0.9679997), np.float32(0.96995115), np.float32(0.9704844), np.float32(0.97161794), np.float32(0.97452796), np.float32(0.9761921), np.float32(0.9756378), np.float32(0.9765711), np.float32(0.9773631), np.float32(0.97905993), np.float32(0.97918963), np.float32(0.97986275), np.float32(0.9799154), np.float32(0.98096424), np.float32(0.9802727), np.float32(0.9799222), np.float32(0.98085004), np.float32(0.98101544), np.float32(0.98171115), np.float32(0.9818786), np.float32(0.98273027), np.float32(0.983355), np.float32(0.9840896), np.float32(0.9847584), np.float32(0.98498154), np.float32(0.98555434), np.float32(0.98567355), np.float32(0.9857502), np.float32(0.9865324), np.float32(0.98672676), np.float32(0.98702466), np.float32(0.987079), np.float32(0.98723745), np.float32(0.9871098), np.float32(0.9870368), np.float32(0.9870526), np.float32(0.9865123), np.float32(0.98648214), np.float32(0.98617727), np.float32(0.9864167), np.float32(0.9859), np.float32(0.9858941), np.float32(0.98601156), np.float32(0.98623127), np.float32(0.9851232), np.float32(0.98511213), np.float32(0.984844), np.float32(0.9842461), np.float32(0.98365515), np.float32(0.9827534), np.float32(0.98244894), np.float32(0.98235786), np.float32(0.9812298), np.float32(0.98047024), np.float32(0.9797666), np.float32(0.9797896), np.float32(0.98017347), np.float32(0.9781382), np.float32(0.9763956), np.float32(0.973739), np.float32(0.9723532), np.float32(0.9716912), np.float32(0.9698816), np.float32(0.9652968), np.float32(0.9599705), np.float32(0.9537192), np.float32(0.94996715), np.float32(0.9431026), np.float32(0.93392116), np.float32(0.9218566), np.float32(0.9217361), np.float32(0.9030585), np.float32(0.91280323), np.float32(0.89835453), np.float32(0.87708503), np.float32(0.8714635), np.float32(0.85266054), np.float32(0.83442897), np.float32(0.7657141), np.float32(0.77571845), np.float32(0.6744396), np.float32(0.6017633), np.float32(0.5992007), np.float32(0.6392624), np.float32(0.52549785), np.float32(0.6875215), np.float32(0.74401486), np.float32(0.8101366), np.float32(0.85973537), np.float32(0.85081846), np.float32(0.88953304), np.float32(0.8908829), np.float32(0.8681788), np.float32(0.8756179), np.float32(0.91398895), np.float32(0.9218576), np.float32(0.9331133), np.float32(0.9320173), np.float32(0.92586374), np.float32(0.91501474), np.float32(0.88270557), np.float32(0.8752637), np.float32(0.81967586), np.float32(0.777137), np.float32(0.73134434), np.float32(0.76835644), np.float32(0.75410783), np.float32(0.6312728), np.float32(0.5256045), np.float32(0.4283114), np.float32(0.58759767), np.float32(0.7233537), np.float32(0.77966774), np.float32(0.77928054), np.float32(0.8243509), np.float32(0.8640414), np.float32(0.8861155), np.float32(0.8532297), np.float32(0.89096457), np.float32(0.915291), np.float32(0.90545434), np.float32(0.88845176), np.float32(0.86657506), np.float32(0.8613009), np.float32(0.7943287), np.float32(0.75843), np.float32(0.7063939), np.float32(0.6303087), np.float32(0.72863203), np.float32(0.7511238), np.float32(0.74713767), np.float32(0.7504066), np.float32(0.7819516), np.float32(0.74863166), np.float32(0.76537764), np.float32(0.809139), np.float32(0.74703044), np.float32(0.6851869), np.float32(0.682654), np.float32(0.5966605), np.float32(0.5657366), np.float32(0.4517809), np.float32(0.37504515), np.float32(0.35463354), np.float32(0.32706812), np.float32(0.29304805), np.float32(0.28706887), np.float32(0.2978692), np.float32(0.3076982), np.float32(0.33669972), np.float32(0.36000264), np.float32(0.35446545), np.float32(0.33871776), np.float32(0.35512716), np.float32(0.36074084), np.float32(0.3364541), np.float32(0.3103691), np.float32(0.23870589), np.float32(0.20712158), np.float32(0.15401258), np.float32(0.12727462), np.float32(0.10446854), np.float32(0.09492922), np.float32(0.07821579), np.float32(0.08054745), np.float32(0.08592101), np.float32(0.08155725), np.float32(0.0814943), np.float32(0.07539534), np.float32(0.067982145), np.float32(0.06166298), np.float32(0.05617991), np.float32(0.056529593), np.float32(0.06304406), np.float32(0.05452299), np.float32(0.0518689), np.float32(0.05758545), np.float32(0.053100016), np.float32(0.052412022), np.float32(0.05562496), np.float32(0.059339207), np.float32(0.05633323), np.float32(0.056827664), np.float32(0.06326284), np.float32(0.07149086), np.float32(0.07559264), np.float32(0.07893486), np.float32(0.08844544), np.float32(0.0857706), np.float32(0.08513727), np.float32(0.08556294), np.float32(0.08742939), np.float32(0.086440496), np.float32(0.09585666), np.float32(0.09448729), np.float32(0.09963452), np.float32(0.102358274), np.float32(0.10259987), np.float32(0.117821604), np.float32(0.1227184), np.float32(0.124759), np.float32(0.13566847), np.float32(0.15005212), np.float32(0.14792106), np.float32(0.15537849), np.float32(0.16141142), np.float32(0.16048607), np.float32(0.15673396), np.float32(0.157878), np.float32(0.16824858), np.float32(0.18219052), np.float32(0.17932506), np.float32(0.1815575), np.float32(0.16880952), np.float32(0.16978657), np.float32(0.19063976), np.float32(0.19764023), np.float32(0.21143201), np.float32(0.16866852), np.float32(0.17845458), np.float32(0.17560089), np.float32(0.17295155), np.float32(0.18609203), np.float32(0.17980422), np.float32(0.20633525), np.float32(0.2113557), np.float32(0.20455262), np.float32(0.23988447), np.float32(0.2722687), np.float32(0.26611313), np.float32(0.2775491), np.float32(0.32568127), np.float32(0.33371854), np.float32(0.32379308), np.float32(0.36802697), np.float32(0.33654416), np.float32(0.3977938), np.float32(0.35648602), np.float32(0.32769108), np.float32(0.2988956), np.float32(0.3776591), np.float32(0.4390041), np.float32(0.51262873), np.float32(0.6136853), np.float32(0.6577317), np.float32(0.68439466), np.float32(0.74502176), np.float32(0.74973536), np.float32(0.79126847), np.float32(0.8583794), np.float32(0.86762184), np.float32(0.88526404), np.float32(0.90151674), np.float32(0.9325806), np.float32(0.95138955), np.float32(0.95385563), np.float32(0.9594013), np.float32(0.9549075), np.float32(0.9563415), np.float32(0.9572936), np.float32(0.94487077), np.float32(0.93302035), np.float32(0.91120696), np.float32(0.8560702), np.float32(0.85520434), np.float32(0.8510648), np.float32(0.84055716), np.float32(0.8823568), np.float32(0.8534524), np.float32(0.8886237), np.float32(0.87260634), np.float32(0.88629055), np.float32(0.87577224), np.float32(0.8636026), np.float32(0.86447895), np.float32(0.87393814), np.float32(0.8941468), np.float32(0.88139427), np.float32(0.88932663), np.float32(0.88074154), np.float32(0.86182845), np.float32(0.81397957), np.float32(0.7731752), np.float32(0.76857316), np.float32(0.70454824), np.float32(0.72493833), np.float32(0.61419934), np.float32(0.67272586), np.float32(0.5422589), np.float32(0.47518423), np.float32(0.43901432), np.float32(0.53504777), np.float32(0.48048973), np.float32(0.3995207), np.float32(0.33180562), np.float32(0.281628), np.float32(0.21360265), np.float32(0.22313906), np.float32(0.22065283), np.float32(0.18653017), np.float32(0.16678935), np.float32(0.16580155), np.float32(0.15388668), np.float32(0.10526336), np.float32(0.0880977), np.float32(0.07583953), np.float32(0.06229929), np.float32(0.062110938), np.float32(0.0549456), np.float32(0.043691013), np.float32(0.042863462), np.float32(0.039140563), np.float32(0.03488902), np.float32(0.03363392), np.float32(0.033240803), np.float32(0.03127183), np.float32(0.032249764), np.float32(0.03136349), np.float32(0.031209162), np.float32(0.038369104), np.float32(0.04132127), np.float32(0.043756306), np.float32(0.04622783), np.float32(0.05519134), np.float32(0.05937232), np.float32(0.060682803), np.float32(0.0653893), np.float32(0.06904067), np.float32(0.07721972), np.float32(0.08781747), np.float32(0.100299515), np.float32(0.11136837), np.float32(0.1246368), np.float32(0.13983823), np.float32(0.15526862), np.float32(0.2022571), np.float32(0.21581939), np.float32(0.28231153), np.float32(0.34916976), np.float32(0.44059843), np.float32(0.5362153), np.float32(0.5967056), np.float32(0.6629036), np.float32(0.6691365), np.float32(0.60778296), np.float32(0.7002038), np.float32(0.7576721), np.float32(0.80784965), np.float32(0.843721), np.float32(0.8479584), np.float32(0.86859614), np.float32(0.88763773), np.float32(0.8765279), np.float32(0.8509986), np.float32(0.781918), np.float32(0.74683356), np.float32(0.7261467), np.float32(0.7000906), np.float32(0.6774594), np.float32(0.6528682), np.float32(0.6271025), np.float32(0.51484877), np.float32(0.34316018), np.float32(0.2791665), np.float32(0.19658864), np.float32(0.15993044), np.float32(0.14286163), np.float32(0.10084007), np.float32(0.082108855), np.float32(0.07985788), np.float32(0.06580666), np.float32(0.055217844), np.float32(0.049798377), np.float32(0.04189092), np.float32(0.03567992), np.float32(0.038112316), np.float32(0.041059423), np.float32(0.0402948), np.float32(0.0428096), np.float32(0.04194817), np.float32(0.04201633), np.float32(0.047562137), np.float32(0.043113634), np.float32(0.043180548), np.float32(0.0479691), np.float32(0.04900516), np.float32(0.04950409), np.float32(0.050628692), np.float32(0.052153867), np.float32(0.062048648), np.float32(0.06685372), np.float32(0.07549131), np.float32(0.07429998), np.float32(0.065892026), np.float32(0.07124626), np.float32(0.06683433), np.float32(0.061679896), np.float32(0.070949115), np.float32(0.07504764), np.float32(0.06890108), np.float32(0.054750763), np.float32(0.061975025), np.float32(0.06619392), np.float32(0.046948753), np.float32(0.053983837), np.float32(0.058634337), np.float32(0.06382279), np.float32(0.07187906), np.float32(0.08456048), np.float32(0.08389621), np.float32(0.075183645), np.float32(0.08157308), np.float32(0.09766999), np.float32(0.09021231), np.float32(0.058854222), np.float32(0.06317523), np.float32(0.07115279), np.float32(0.07742002), np.float32(0.06415812), np.float32(0.07573768), np.float32(0.078535445), np.float32(0.07374207), np.float32(0.07022541), np.float32(0.08686414), np.float32(0.108456455), np.float32(0.13245766), np.float32(0.13347295), np.float32(0.15441205), np.float32(0.16554852), np.float32(0.14917244), np.float32(0.16022098), np.float32(0.16572651), np.float32(0.20494866), np.float32(0.19958238), np.float32(0.17100738), np.float32(0.13840912), np.float32(0.14709222), np.float32(0.1673664), np.float32(0.16554444), np.float32(0.20816115), np.float32(0.31159303), np.float32(0.26082745), np.float32(0.13198207), np.float32(0.17175014), np.float32(0.18744397), np.float32(0.12853566), np.float32(0.116365544), np.float32(0.10294454), np.float32(0.09645192), np.float32(0.06646714), np.float32(0.0678772), np.float32(0.06327314), np.float32(0.04483023), np.float32(0.0359754), np.float32(0.03186813), np.float32(0.037401535), np.float32(0.0345194), np.float32(0.038082078), np.float32(0.0408761), np.float32(0.03899276), np.float32(0.033693533), np.float32(0.03560235), np.float32(0.037493706), np.float32(0.035945404), np.float32(0.033518393), np.float32(0.033319365), np.float32(0.032800034), np.float32(0.03343897), np.float32(0.04001583), np.float32(0.04293905), np.float32(0.038793348), np.float32(0.042660255), np.float32(0.041508112), np.float32(0.050457515), np.float32(0.05553234), np.float32(0.0653036), np.float32(0.07926285), np.float32(0.099590346), np.float32(0.11783602), np.float32(0.1187917), np.float32(0.1322318), np.float32(0.12695916), np.float32(0.12785423), np.float32(0.12180715), np.float32(0.12676169), np.float32(0.12177277), np.float32(0.12568384), np.float32(0.117712565), np.float32(0.11847565), np.float32(0.10684896), np.float32(0.10653197), np.float32(0.09729686), np.float32(0.081184365), np.float32(0.07508279), np.float32(0.07719003), np.float32(0.0702647), np.float32(0.06743553), np.float32(0.06805185), np.float32(0.07097145), np.float32(0.06590456), np.float32(0.06245576), np.float32(0.051927883), np.float32(0.04351139), np.float32(0.03673951), np.float32(0.034325987), np.float32(0.03429698), np.float32(0.033804525), np.float32(0.032165796), np.float32(0.028784767), np.float32(0.026126206), np.float32(0.025794722), np.float32(0.025092471), np.float32(0.025890823), np.float32(0.025305659), np.float32(0.023953622), np.float32(0.023823554), np.float32(0.023487428), np.float32(0.0223942), np.float32(0.018862931), np.float32(0.01773488), np.float32(0.017297015), np.float32(0.017158285), np.float32(0.015777547), np.float32(0.017139398), np.float32(0.016083771), np.float32(0.018275212), np.float32(0.021228293), np.float32(0.022757873), np.float32(0.025263041), np.float32(0.025114654), np.float32(0.027731337), np.float32(0.028466903), np.float32(0.028605971), np.float32(0.028476221), np.float32(0.030729195), np.float32(0.03099942), np.float32(0.0337607), np.float32(0.036123388), np.float32(0.037047457), np.float32(0.04241959), np.float32(0.05575562), np.float32(0.055197746), np.float32(0.055831134), np.float32(0.06884391), np.float32(0.06621979), np.float32(0.067162625), np.float32(0.066754624), np.float32(0.066189386), np.float32(0.06298603), np.float32(0.060688954), np.float32(0.059779216), np.float32(0.05630365), np.float32(0.05267433), np.float32(0.05235932), np.float32(0.064455554), np.float32(0.07443898), np.float32(0.07659745), np.float32(0.07371942), np.float32(0.07171828), np.float32(0.07099255), np.float32(0.06515085), np.float32(0.064260304), np.float32(0.058559563), np.float32(0.052980326), np.float32(0.043013807), np.float32(0.044927232), np.float32(0.041882142), np.float32(0.036972094), np.float32(0.04114148), np.float32(0.04473379), np.float32(0.045353252), np.float32(0.044639874), np.float32(0.04473759), np.float32(0.043376), np.float32(0.04477416), np.float32(0.044659525), np.float32(0.04060496), np.float32(0.04569085), np.float32(0.045024235), np.float32(0.0415438), np.float32(0.04064635), np.float32(0.04370527), np.float32(0.04807656), np.float32(0.051195234), np.float32(0.056420274), np.float32(0.06013764), np.float32(0.06898868), np.float32(0.06495786), np.float32(0.07492781), np.float32(0.070813596), np.float32(0.07509323), np.float32(0.07629392), np.float32(0.07206905), np.float32(0.07634051), np.float32(0.06993589), np.float32(0.07139343), np.float32(0.07968941), np.float32(0.074114785), np.float32(0.06277689), np.float32(0.060907487), np.float32(0.06033778), np.float32(0.055334847), np.float32(0.05183281), np.float32(0.057795495), np.float32(0.06367709), np.float32(0.06667184), np.float32(0.067646064), np.float32(0.078184135), np.float32(0.08249513), np.float32(0.08476684), np.float32(0.097261764), np.float32(0.106024824), np.float32(0.097239375), np.float32(0.09940401), np.float32(0.100470014), np.float32(0.101990096), np.float32(0.09468013), np.float32(0.08680375), np.float32(0.08016918), np.float32(0.067663625), np.float32(0.060350712), np.float32(0.063733354), np.float32(0.06744342), np.float32(0.06711636), np.float32(0.06966092), np.float32(0.077234656), np.float32(0.085524365), np.float32(0.08014854), np.float32(0.07982578), np.float32(0.076818906), np.float32(0.07178866), np.float32(0.05777757), np.float32(0.060341876), np.float32(0.051235005), np.float32(0.047839556), np.float32(0.04353068), np.float32(0.041758493), np.float32(0.035467118), np.float32(0.03751974), np.float32(0.03488855), np.float32(0.03630959), np.float32(0.036406957), np.float32(0.041678254), np.float32(0.045015194), np.float32(0.046574965), np.float32(0.052730832), np.float32(0.053125773), np.float32(0.051905777), np.float32(0.051269174), np.float32(0.05478821), np.float32(0.049148846), np.float32(0.046513204), np.float32(0.04780259), np.float32(0.045635626), np.float32(0.048116453), np.float32(0.05056991), np.float32(0.047624756), np.float32(0.04556061), np.float32(0.04514529), np.float32(0.042005714), np.float32(0.04186243), np.float32(0.040525243), np.float32(0.046837665), np.float32(0.050500162), np.float32(0.052189868), np.float32(0.05072512), np.float32(0.05345596), np.float32(0.05513659), np.float32(0.054171767), np.float32(0.05788256), np.float32(0.06355747), np.float32(0.083739474), np.float32(0.09089063), np.float32(0.08959591), np.float32(0.10722535), np.float32(0.116034254), np.float32(0.10910093), np.float32(0.1097271), np.float32(0.11613485), np.float32(0.10319912), np.float32(0.100117706), np.float32(0.10858609), np.float32(0.12272149), np.float32(0.13351856), np.float32(0.1340647), np.float32(0.12611057), np.float32(0.11606478), np.float32(0.09868563), np.float32(0.0891368), np.float32(0.08240612), np.float32(0.07459288), np.float32(0.06869636), np.float32(0.072290316), np.float32(0.077480346), np.float32(0.07423686), np.float32(0.064633146), np.float32(0.06583964), np.float32(0.07566679), np.float32(0.07259339), np.float32(0.07789046), np.float32(0.08785534), np.float32(0.10159576), np.float32(0.10565125), np.float32(0.116950855), np.float32(0.13967691), np.float32(0.14294457), np.float32(0.12708585), np.float32(0.11738881), np.float32(0.15034384), np.float32(0.15856154), np.float32(0.14792575), np.float32(0.14767927), np.float32(0.1594607), np.float32(0.1463702), np.float32(0.14928608), np.float32(0.1458907), np.float32(0.13750646), np.float32(0.112336926), np.float32(0.106087215), np.float32(0.10524472), np.float32(0.092458196), np.float32(0.08126979), np.float32(0.08449217), np.float32(0.07362705), np.float32(0.08163801), np.float32(0.07419017), np.float32(0.074483775), np.float32(0.08968844), np.float32(0.08312963), np.float32(0.09583226), np.float32(0.1235562), np.float32(0.10990354), np.float32(0.13086167), np.float32(0.13320939), np.float32(0.12752242), np.float32(0.114154816), np.float32(0.10351922), np.float32(0.11165008), np.float32(0.11228087), np.float32(0.08926025), np.float32(0.0884936), np.float32(0.10018967), np.float32(0.10963116), np.float32(0.1090855), np.float32(0.13398513), np.float32(0.14433956), np.float32(0.16096038), np.float32(0.2146222), np.float32(0.14148605), np.float32(0.12915276), np.float32(0.14581895), np.float32(0.11011025), np.float32(0.10232354), np.float32(0.099297404), np.float32(0.09029578), np.float32(0.089347735), np.float32(0.09212603), np.float32(0.08636852), np.float32(0.07686818), np.float32(0.085092805), np.float32(0.020620618), np.float32(0.02045053), np.float32(0.022059832), np.float32(0.021530969), np.float32(0.021995256), np.float32(0.022714538), np.float32(0.028515276), np.float32(0.03352997), np.float32(0.03370513), np.float32(0.035801634), np.float32(0.037238907), np.float32(0.038524486), np.float32(0.04373229), np.float32(0.045278355), np.float32(0.057304446), np.float32(0.07117837), np.float32(0.09027438), np.float32(0.11403051), np.float32(0.13046528), np.float32(0.15630381), np.float32(0.18347037), np.float32(0.20722231), np.float32(0.2082275), np.float32(0.22316785), np.float32(0.24384417), np.float32(0.24490139), np.float32(0.26611128), np.float32(0.27393436), np.float32(0.27381554), np.float32(0.2906174), np.float32(0.28536788), np.float32(0.28800106), np.float32(0.3049745), np.float32(0.3148621), np.float32(0.30080736), np.float32(0.31432158), np.float32(0.2860595), np.float32(0.32185975), np.float32(0.27244544), np.float32(0.2585893), np.float32(0.27436608), np.float32(0.24610624), np.float32(0.24862844), np.float32(0.23480146), np.float32(0.19691312), np.float32(0.13357925), np.float32(0.12723649), np.float32(0.10871929), np.float32(0.08687661), np.float32(0.072949424), np.float32(0.07280514), np.float32(0.07152141), np.float32(0.06741093), np.float32(0.0605693), np.float32(0.056577954), np.float32(0.049953762), np.float32(0.04138185), np.float32(0.03796846), np.float32(0.032869373), np.float32(0.02698402), np.float32(0.024805356), np.float32(0.023432521), np.float32(0.024852602), np.float32(0.023621362), np.float32(0.022834625), np.float32(0.023752961), np.float32(0.025100637), np.float32(0.021646015), np.float32(0.019707633), np.float32(0.021423386), np.float32(0.023442537), np.float32(0.023865541), np.float32(0.026132667), np.float32(0.030146213), np.float32(0.02943624), np.float32(0.027413677), np.float32(0.02723943), np.float32(0.026497085), np.float32(0.03281425), np.float32(0.03934479), np.float32(0.040044032), np.float32(0.0439271), np.float32(0.050404537), np.float32(0.05830097), np.float32(0.057094097), np.float32(0.062175285), np.float32(0.066141814), np.float32(0.064368926), np.float32(0.07344645), np.float32(0.090501785), np.float32(0.083907045), np.float32(0.09571216), np.float32(0.12115033), np.float32(0.12553349), np.float32(0.1213717), np.float32(0.12679315), np.float32(0.13894354), np.float32(0.14007522), np.float32(0.12680434), np.float32(0.12802516), np.float32(0.13338688), np.float32(0.12743068), np.float32(0.10819804), np.float32(0.11019749), np.float32(0.11337196), np.float32(0.10396629), np.float32(0.09652091), np.float32(0.10361343), np.float32(0.11476448), np.float32(0.114982225), np.float32(0.109461464), np.float32(0.12118744), np.float32(0.12347679), np.float32(0.114375845), np.float32(0.10899922), np.float32(0.101690024), np.float32(0.09238151), np.float32(0.07850415), np.float32(0.076726265), np.float32(0.07676541), np.float32(0.07582972), np.float32(0.09093792), np.float32(0.1017141), np.float32(0.11230817), np.float32(0.11895738), np.float32(0.13734372), np.float32(0.15651736), np.float32(0.15857363), np.float32(0.15966065), np.float32(0.19322237), np.float32(0.2069367), np.float32(0.20134921), np.float32(0.19044672), np.float32(0.17273109), np.float32(0.15261167), np.float32(0.1360599), np.float32(0.14569314), np.float32(0.14008816), np.float32(0.15148312), np.float32(0.17057687), np.float32(0.1661512), np.float32(0.17774904), np.float32(0.17885432), np.float32(0.17361504), np.float32(0.1800914), np.float32(0.15360515), np.float32(0.14140081), np.float32(0.13229808), np.float32(0.11538057), np.float32(0.112677194), np.float32(0.101753876), np.float32(0.1002504), np.float32(0.100988574), np.float32(0.08617158), np.float32(0.088696666), np.float32(0.0861429), np.float32(0.07739352), np.float32(0.08129561), np.float32(0.082512885), np.float32(0.082489386), np.float32(0.086528726), np.float32(0.098845385), np.float32(0.110810995), np.float32(0.11364034), np.float32(0.13768764), np.float32(0.16317563), np.float32(0.16708463), np.float32(0.17384388), np.float32(0.1859046), np.float32(0.21234772), np.float32(0.20135711), np.float32(0.18941264), np.float32(0.24857506), np.float32(0.29161176), np.float32(0.33606565), np.float32(0.35735145), np.float32(0.43139222), np.float32(0.40783238), np.float32(0.42577007), np.float32(0.5297062), np.float32(0.7152725), np.float32(0.77390635), np.float32(0.7801797), np.float32(0.7992553), np.float32(0.77506876)], 'MSDYRSQSRSGGGRGGQEYSNDDDPPMSRLFIICNKAHTEEDFREAFSPYGEIEDIWVVKDKHTQENKGIAYVKFSKTSDAAKAQEEMNGKTIGKMDRTLKVLVAANRNQGSNKSENEQEKYVRLFIVIPKTATEEDIREEFSQWGDVESVTIVKEKNNGNPKGFGYVRFTKFYYAAVAFENCSAKYKAVFAEPKGSTRTQRDQYGRPSEDNPLYSSSGRGNSNFNGGGSSSGGGGSNSYNNDWNVSQNNDMAAFLRMQNVPVAQPSCLEVNVSNCVNQDQLWRLFDIIPGLDYCQIMREHGPRTNEALVVYDNPEAAIYAKDKLHGLEYPMGERIIVKVNGMSSARMDTSFIDKRTKKDAICNVPLPPTQPLASPDDQVAQRLFIVLSANLPHSILKNIFSCWSGLIDVYLLPNKNCGYVKYAEVESAQLAIRTLNGAEICGTKIKVMEAEERSGSDGDDGGRKRLRRN': [np.float32(0.9726165), np.float32(0.97424954), np.float32(0.97729856), np.float32(0.97713304), np.float32(0.9772692), np.float32(0.9777524), np.float32(0.9765822), np.float32(0.9775915), np.float32(0.97770804), np.float32(0.9794749), np.float32(0.97760814), np.float32(0.978833), np.float32(0.97871256), np.float32(0.9769106), np.float32(0.9762656), np.float32(0.97084427), np.float32(0.95495635), np.float32(0.9296857), np.float32(0.8739064), np.float32(0.85342276), np.float32(0.8307707), np.float32(0.78211164), np.float32(0.68725395), np.float32(0.6316267), np.float32(0.62736505), np.float32(0.55393916), np.float32(0.4492888), np.float32(0.37271187), np.float32(0.3247972), np.float32(0.3049761), np.float32(0.21098134), np.float32(0.19343385), np.float32(0.1852028), np.float32(0.17874853), np.float32(0.17104943), np.float32(0.15582657), np.float32(0.14169177), np.float32(0.1365863), np.float32(0.13043083), np.float32(0.124967895), np.float32(0.13566723), np.float32(0.13527392), np.float32(0.14971223), np.float32(0.16433465), np.float32(0.1487758), np.float32(0.13767903), np.float32(0.1393532), np.float32(0.13810983), np.float32(0.13686213), np.float32(0.13000871), np.float32(0.14090985), np.float32(0.13985917), np.float32(0.13973555), np.float32(0.13880013), np.float32(0.14218077), np.float32(0.15632369), np.float32(0.1680063), np.float32(0.16175075), np.float32(0.16163337), np.float32(0.16050631), np.float32(0.1588209), np.float32(0.13864505), np.float32(0.14114483), np.float32(0.1289835), np.float32(0.12502651), np.float32(0.1375056), np.float32(0.14105266), np.float32(0.14138222), np.float32(0.1646754), np.float32(0.17441131), np.float32(0.17973004), np.float32(0.18572073), np.float32(0.18307695), np.float32(0.19164474), np.float32(0.19628192), np.float32(0.21817207), np.float32(0.22161174), np.float32(0.24419136), np.float32(0.25281265), np.float32(0.26025963), np.float32(0.2522627), np.float32(0.25232306), np.float32(0.27396148), np.float32(0.2953629), np.float32(0.26316532), np.float32(0.264779), np.float32(0.2666384), np.float32(0.24497023), np.float32(0.2042117), np.float32(0.18812945), np.float32(0.17744608), np.float32(0.16265535), np.float32(0.14152178), np.float32(0.13929527), np.float32(0.12918296), np.float32(0.11323555), np.float32(0.1296947), np.float32(0.13348961), np.float32(0.13400681), np.float32(0.1343067), np.float32(0.15265311), np.float32(0.16353935), np.float32(0.20269537), np.float32(0.20691979), np.float32(0.2350597), np.float32(0.27439874), np.float32(0.26502016), np.float32(0.24876073), np.float32(0.2642409), np.float32(0.25565287), np.float32(0.20483473), np.float32(0.19470328), np.float32(0.19898047), np.float32(0.16459441), np.float32(0.14777869), np.float32(0.1579286), np.float32(0.17441715), np.float32(0.1838502), np.float32(0.17760706), np.float32(0.22547732), np.float32(0.18998009), np.float32(0.16255029), np.float32(0.15246466), np.float32(0.13367432), np.float32(0.12575428), np.float32(0.12452763), np.float32(0.102236025), np.float32(0.09626655), np.float32(0.09564816), np.float32(0.0857664), np.float32(0.07474006), np.float32(0.07025408), np.float32(0.0698077), np.float32(0.07117906), np.float32(0.076446325), np.float32(0.08926767), np.float32(0.08839351), np.float32(0.09975286), np.float32(0.10799272), np.float32(0.1132667), np.float32(0.116529934), np.float32(0.12333086), np.float32(0.117143154), np.float32(0.1125445), np.float32(0.11351837), np.float32(0.115913495), np.float32(0.12031803), np.float32(0.12639283), np.float32(0.12817684), np.float32(0.12955268), np.float32(0.1442085), np.float32(0.1460936), np.float32(0.13941726), np.float32(0.1346587), np.float32(0.13876434), np.float32(0.13184147), np.float32(0.123987906), np.float32(0.1321777), np.float32(0.120185785), np.float32(0.10856272), np.float32(0.10682797), np.float32(0.0971595), np.float32(0.09542319), np.float32(0.09453677), np.float32(0.086036675), np.float32(0.08323851), np.float32(0.08023515), np.float32(0.071753226), np.float32(0.06849851), np.float32(0.066292584), np.float32(0.06581999), np.float32(0.060510065), np.float32(0.05607846), np.float32(0.053766314), np.float32(0.052303772), np.float32(0.047655728), np.float32(0.048297863), np.float32(0.051356126), np.float32(0.056430314), np.float32(0.051689588), np.float32(0.05647556), np.float32(0.058791596), np.float32(0.06765492), np.float32(0.07828136), np.float32(0.09082928), np.float32(0.10062481), np.float32(0.12526307), np.float32(0.16217177), np.float32(0.21503812), np.float32(0.27043062), np.float32(0.30669412), np.float32(0.3589728), np.float32(0.42936814), np.float32(0.46942753), np.float32(0.5107894), np.float32(0.5809094), np.float32(0.61618817), np.float32(0.6320239), np.float32(0.69229114), np.float32(0.7448136), np.float32(0.76694), np.float32(0.8180784), np.float32(0.8686924), np.float32(0.8945324), np.float32(0.9097934), np.float32(0.91179276), np.float32(0.91853833), np.float32(0.92185766), np.float32(0.937376), np.float32(0.9519985), np.float32(0.9606117), np.float32(0.9625839), np.float32(0.9664659), np.float32(0.9721911), np.float32(0.97395486), np.float32(0.9765288), np.float32(0.9774221), np.float32(0.9778511), np.float32(0.97794855), np.float32(0.97895724), np.float32(0.97861177), np.float32(0.97970116), np.float32(0.98008966), np.float32(0.9796498), np.float32(0.9796198), np.float32(0.9802839), np.float32(0.9803367), np.float32(0.9791717), np.float32(0.9798514), np.float32(0.97987145), np.float32(0.97961366), np.float32(0.9793968), np.float32(0.97780615), np.float32(0.9758744), np.float32(0.9732444), np.float32(0.96736944), np.float32(0.96094227), np.float32(0.95083827), np.float32(0.94443357), np.float32(0.92265564), np.float32(0.92195046), np.float32(0.9035628), np.float32(0.8825095), np.float32(0.86790526), np.float32(0.8253718), np.float32(0.79669607), np.float32(0.7541543), np.float32(0.70071495), np.float32(0.672133), np.float32(0.60626996), np.float32(0.55514157), np.float32(0.5392453), np.float32(0.5121392), np.float32(0.5120209), np.float32(0.50291854), np.float32(0.43207708), np.float32(0.41062817), np.float32(0.34677738), np.float32(0.2698236), np.float32(0.19888411), np.float32(0.17509788), np.float32(0.13223442), np.float32(0.11736308), np.float32(0.10842981), np.float32(0.100211516), np.float32(0.098533005), np.float32(0.09183267), np.float32(0.08957072), np.float32(0.105300166), np.float32(0.09487906), np.float32(0.088979416), np.float32(0.08285977), np.float32(0.075835824), np.float32(0.07370789), np.float32(0.059900284), np.float32(0.058529668), np.float32(0.05656653), np.float32(0.05019274), np.float32(0.05087108), np.float32(0.050649937), np.float32(0.053825594), np.float32(0.05642045), np.float32(0.05052175), np.float32(0.050493143), np.float32(0.051267512), np.float32(0.05001793), np.float32(0.044365823), np.float32(0.040211882), np.float32(0.04786263), np.float32(0.04882937), np.float32(0.046408404), np.float32(0.04891839), np.float32(0.050194185), np.float32(0.053357285), np.float32(0.057821944), np.float32(0.0674488), np.float32(0.061024413), np.float32(0.060365416), np.float32(0.06589813), np.float32(0.065653495), np.float32(0.06301523), np.float32(0.07444429), np.float32(0.08246744), np.float32(0.087313674), np.float32(0.09407786), np.float32(0.08496645), np.float32(0.078710295), np.float32(0.076436244), np.float32(0.06867125), np.float32(0.072534524), np.float32(0.08339219), np.float32(0.078219935), np.float32(0.07403387), np.float32(0.06280627), np.float32(0.06576217), np.float32(0.06505418), np.float32(0.055558547), np.float32(0.055702917), np.float32(0.045905855), np.float32(0.047348686), np.float32(0.05349827), np.float32(0.06253138), np.float32(0.069255814), np.float32(0.080368556), np.float32(0.07667307), np.float32(0.07034995), np.float32(0.06476991), np.float32(0.063633345), np.float32(0.054348085), np.float32(0.064651616), np.float32(0.07064083), np.float32(0.07435535), np.float32(0.074144386), np.float32(0.08497652), np.float32(0.0870087), np.float32(0.09088119), np.float32(0.08556863), np.float32(0.09015387), np.float32(0.08119392), np.float32(0.07556903), np.float32(0.07557619), np.float32(0.07392906), np.float32(0.08434427), np.float32(0.08813303), np.float32(0.09240955), np.float32(0.10042122), np.float32(0.14294405), np.float32(0.16507925), np.float32(0.19740835), np.float32(0.272439), np.float32(0.28841954), np.float32(0.27213117), np.float32(0.36672428), np.float32(0.37545285), np.float32(0.4135188), np.float32(0.40385634), np.float32(0.400229), np.float32(0.42463356), np.float32(0.4426939), np.float32(0.4081404), np.float32(0.43966115), np.float32(0.39863506), np.float32(0.3852588), np.float32(0.3922701), np.float32(0.4291872), np.float32(0.446976), np.float32(0.4440742), np.float32(0.43708467), np.float32(0.3826375), np.float32(0.34010538), np.float32(0.29765403), np.float32(0.2618657), np.float32(0.24384417), np.float32(0.20894453), np.float32(0.20000923), np.float32(0.18278275), np.float32(0.16363083), np.float32(0.14916615), np.float32(0.12922047), np.float32(0.1377894), np.float32(0.11986597), np.float32(0.11022052), np.float32(0.11286208), np.float32(0.098450184), np.float32(0.07680386), np.float32(0.058692064), np.float32(0.054285068), np.float32(0.05518249), np.float32(0.058015533), np.float32(0.0472498), np.float32(0.048112176), np.float32(0.044235125), np.float32(0.04244788), np.float32(0.044755075), np.float32(0.044775322), np.float32(0.04837547), np.float32(0.049044542), np.float32(0.051639896), np.float32(0.05181213), np.float32(0.05028591), np.float32(0.048652675), np.float32(0.050071772), np.float32(0.051351607), np.float32(0.050120432), np.float32(0.05710402), np.float32(0.05956143), np.float32(0.052499752), np.float32(0.049294196), np.float32(0.05266423), np.float32(0.05325658), np.float32(0.050482493), np.float32(0.049268227), np.float32(0.054941747), np.float32(0.05933735), np.float32(0.058230426), np.float32(0.06656891), np.float32(0.07579124), np.float32(0.07412703), np.float32(0.074924454), np.float32(0.07825596), np.float32(0.083871625), np.float32(0.078038566), np.float32(0.082494915), np.float32(0.08302979), np.float32(0.08193783), np.float32(0.087951936), np.float32(0.0886852), np.float32(0.08524056), np.float32(0.08048565), np.float32(0.07510327), np.float32(0.077172086), np.float32(0.07998345), np.float32(0.07907662), np.float32(0.08970696), np.float32(0.08921211), np.float32(0.09805885), np.float32(0.09473428), np.float32(0.09756487), np.float32(0.11012346), np.float32(0.113201745), np.float32(0.12165135), np.float32(0.14416169), np.float32(0.16534856), np.float32(0.19236423), np.float32(0.23569036), np.float32(0.28553575), np.float32(0.3080587), np.float32(0.36392877), np.float32(0.4490453), np.float32(0.50466806), np.float32(0.5494081), np.float32(0.5780271), np.float32(0.604367), np.float32(0.63661593), np.float32(0.73055124), np.float32(0.7601927), np.float32(0.8077661), np.float32(0.82428163), np.float32(0.87212706), np.float32(0.86959285), np.float32(0.91211635), np.float32(0.9221274), np.float32(0.93001574), np.float32(0.93451107), np.float32(0.9418385), np.float32(0.94312274), np.float32(0.9385654), np.float32(0.9391458), np.float32(0.93816036), np.float32(0.945408)], 'MGEKSENYRVPEDLVNGLKVTDPQESESVSLPVPNARDEHLHSKLLKDVQAHPQDDQGEEECFHDCSDSFEKEEPGVDKVEDKPADDVNSSELDEEYLIELEKDMSDEEKQKRREESTQLKEEGNEQFKKGDYIEAESSYSRALQTCPSSFQKDRSILFSNRAAARMKQDKKEMAISDCSKAIQLNPSYIRAILRRAELYEKTDKLDEALEDYKSILEKDPSVHQAREACMVKPKYI': [np.float32(0.9671071), np.float32(0.9680331), np.float32(0.96860415), np.float32(0.97006893), np.float32(0.97119284), np.float32(0.97103935), np.float32(0.9728706), np.float32(0.97404355), np.float32(0.9744367), np.float32(0.97379386), np.float32(0.97456485), np.float32(0.97579783), np.float32(0.97548246), np.float32(0.9727994), np.float32(0.9715494), np.float32(0.9720839), np.float32(0.970181), np.float32(0.97256124), np.float32(0.97248954), np.float32(0.9740811), np.float32(0.9742312), np.float32(0.9738645), np.float32(0.9740079), np.float32(0.97499675), np.float32(0.9756353), np.float32(0.9755408), np.float32(0.9750838), np.float32(0.9746095), np.float32(0.9736075), np.float32(0.97188705), np.float32(0.97074485), np.float32(0.9677826), np.float32(0.9654034), np.float32(0.96316385), np.float32(0.96069133), np.float32(0.96109825), np.float32(0.9600921), np.float32(0.9598606), np.float32(0.960409), np.float32(0.9579944), np.float32(0.96012264), np.float32(0.9607427), np.float32(0.96558994), np.float32(0.96085006), np.float32(0.96152925), np.float32(0.9618062), np.float32(0.9601542), np.float32(0.9584713), np.float32(0.9621985), np.float32(0.95959437), np.float32(0.9583502), np.float32(0.95595485), np.float32(0.9585597), np.float32(0.96071744), np.float32(0.96308976), np.float32(0.9647393), np.float32(0.9637944), np.float32(0.96606946), np.float32(0.96755254), np.float32(0.96885175), np.float32(0.9692498), np.float32(0.97041625), np.float32(0.9707285), np.float32(0.97243327), np.float32(0.97319025), np.float32(0.97348523), np.float32(0.97364074), np.float32(0.9734778), np.float32(0.973711), np.float32(0.9725858), np.float32(0.9727501), np.float32(0.97357416), np.float32(0.9733374), np.float32(0.97395283), np.float32(0.975706), np.float32(0.9765673), np.float32(0.97615606), np.float32(0.9754807), np.float32(0.9756756), np.float32(0.97554475), np.float32(0.9754701), np.float32(0.9752635), np.float32(0.97448903), np.float32(0.97210795), np.float32(0.9700539), np.float32(0.96628547), np.float32(0.95999277), np.float32(0.95375663), np.float32(0.94044375), np.float32(0.93070674), np.float32(0.9239423), np.float32(0.92299044), np.float32(0.91958845), np.float32(0.91827816), np.float32(0.90652794), np.float32(0.8957447), np.float32(0.86534745), np.float32(0.8321889), np.float32(0.80310345), np.float32(0.78360504), np.float32(0.77355283), np.float32(0.77048135), np.float32(0.75508326), np.float32(0.7593129), np.float32(0.75642717), np.float32(0.7469384), np.float32(0.75470936), np.float32(0.74793935), np.float32(0.7418307), np.float32(0.7590565), np.float32(0.77069724), np.float32(0.778142), np.float32(0.779012), np.float32(0.777755), np.float32(0.7878618), np.float32(0.7910354), np.float32(0.79348236), np.float32(0.80793303), np.float32(0.83226585), np.float32(0.84431684), np.float32(0.838319), np.float32(0.84674704), np.float32(0.8570056), np.float32(0.87360674), np.float32(0.87293005), np.float32(0.85681814), np.float32(0.8498166), np.float32(0.85363823), np.float32(0.8574957), np.float32(0.86121804), np.float32(0.87116617), np.float32(0.87949365), np.float32(0.8787447), np.float32(0.8805595), np.float32(0.87705415), np.float32(0.884184), np.float32(0.8934065), np.float32(0.8746653), np.float32(0.86862487), np.float32(0.86512095), np.float32(0.8407293), np.float32(0.82802886), np.float32(0.7753699), np.float32(0.79070514), np.float32(0.7812242), np.float32(0.77169764), np.float32(0.76497334), np.float32(0.75635517), np.float32(0.7475056), np.float32(0.7328155), np.float32(0.7052528), np.float32(0.64856386), np.float32(0.62528706), np.float32(0.6046251), np.float32(0.58545834), np.float32(0.5566653), np.float32(0.5307121), np.float32(0.5286843), np.float32(0.49169016), np.float32(0.47073686), np.float32(0.4551191), np.float32(0.46811706), np.float32(0.47981557), np.float32(0.47064325), np.float32(0.4717843), np.float32(0.46921647), np.float32(0.48417142), np.float32(0.42659402), np.float32(0.4028738), np.float32(0.39917415), np.float32(0.40908617), np.float32(0.38489294), np.float32(0.4186946), np.float32(0.4110665), np.float32(0.39923108), np.float32(0.39882585), np.float32(0.4151854), np.float32(0.3893667), np.float32(0.35253292), np.float32(0.3480154), np.float32(0.35854113), np.float32(0.3669366), np.float32(0.3620123), np.float32(0.3806247), np.float32(0.36294705), np.float32(0.30445683), np.float32(0.2889231), np.float32(0.29590863), np.float32(0.30437645), np.float32(0.3037914), np.float32(0.3247394), np.float32(0.31674322), np.float32(0.3268184), np.float32(0.32229534), np.float32(0.31581736), np.float32(0.3200466), np.float32(0.3003355), np.float32(0.27953628), np.float32(0.26545656), np.float32(0.2693778), np.float32(0.29830748), np.float32(0.30597258), np.float32(0.30495256), np.float32(0.33380726), np.float32(0.33556184), np.float32(0.3405311), np.float32(0.3625648), np.float32(0.33849576), np.float32(0.30843318), np.float32(0.30687705), np.float32(0.31378084), np.float32(0.313508), np.float32(0.31256843), np.float32(0.32625088), np.float32(0.3106091), np.float32(0.3306167), np.float32(0.3465007), np.float32(0.32772094), np.float32(0.3290456), np.float32(0.35353824), np.float32(0.3580036), np.float32(0.35930058), np.float32(0.4279104), np.float32(0.44259778), np.float32(0.43683103), np.float32(0.4434249), np.float32(0.42190534), np.float32(0.44385898), np.float32(0.4649286), np.float32(0.49055418), np.float32(0.4639781), np.float32(0.4876953), np.float32(0.50162494), np.float32(0.4814519), np.float32(0.4680868), np.float32(0.4702453), np.float32(0.47127149)], 'MAFRSVVTMEKPLQHISLTDWYARVNQMRNVADARRSDAFAIRHSSRSLRNETRIEGDWANYETNEALTDRISELNRWRDIISKSFEKIEREIFMLQEEKNATERELEALAGPISVIAECLTIRDGRLGSEITYDEADTEIKNELVVLENNQRLLADRCQKAWEKLNRLEEVRFKIGLEIEFKVEAVQLDNSQLALDRNSANISYKPDPTRNPKNSCSYESWLENVKNIKLLAENELADTYAIREALFVCREKARNMLQSQQERAEHTIRKRIFETQRARNELEWQQLKMKEEMEKAMCEIRTSENALRDKTDALKLAETRLENRAQRSGMELCMDQAHDMLCLEVEKLREIRRRLQVKIDESKTNFSLLEEHGKRIDVDLENKQHSLMTDIRALDLRMRLRGGEFGSKVANASQTDRNITLTRMENEIPKD': [np.float32(0.93353957), np.float32(0.93279225), np.float32(0.9162183), np.float32(0.8860445), np.float32(0.87318194), np.float32(0.8805294), np.float32(0.6929554), np.float32(0.67968976), np.float32(0.5897017), np.float32(0.4289988), np.float32(0.37604517), np.float32(0.3957069), np.float32(0.36359677), np.float32(0.3414342), np.float32(0.33525443), np.float32(0.3344144), np.float32(0.29559407), np.float32(0.31913432), np.float32(0.34588602), np.float32(0.34582734), np.float32(0.34259978), np.float32(0.3362128), np.float32(0.33549795), np.float32(0.33671805), np.float32(0.3177788), np.float32(0.31803903), np.float32(0.30889586), np.float32(0.2533273), np.float32(0.25548178), np.float32(0.2482316), np.float32(0.26161987), np.float32(0.28370976), np.float32(0.28946838), np.float32(0.31674355), np.float32(0.31349015), np.float32(0.32745025), np.float32(0.3276562), np.float32(0.349878), np.float32(0.4261841), np.float32(0.43816438), np.float32(0.44463977), np.float32(0.4421607), np.float32(0.43672433), np.float32(0.4979135), np.float32(0.54195195), np.float32(0.54129094), np.float32(0.5735205), np.float32(0.5551529), np.float32(0.5397716), np.float32(0.4980265), np.float32(0.49529505), np.float32(0.46558464), np.float32(0.48456773), np.float32(0.52611834), np.float32(0.5438447), np.float32(0.54358315), np.float32(0.49020663), np.float32(0.47826132), np.float32(0.45132354), np.float32(0.46040177), np.float32(0.4157589), np.float32(0.42417565), np.float32(0.41471133), np.float32(0.38957012), np.float32(0.39562562), np.float32(0.37916857), np.float32(0.36850202), np.float32(0.34737775), np.float32(0.34911785), np.float32(0.3497433), np.float32(0.34462434), np.float32(0.34268957), np.float32(0.34143817), np.float32(0.3196381), np.float32(0.27030206), np.float32(0.26185557), np.float32(0.2479491), np.float32(0.23399343), np.float32(0.22607629), np.float32(0.22259253), np.float32(0.23347144), np.float32(0.19581385), np.float32(0.1785692), np.float32(0.20263326), np.float32(0.20306607), np.float32(0.19201954), np.float32(0.20197664), np.float32(0.21862222), np.float32(0.22562866), np.float32(0.23645209), np.float32(0.23296714), np.float32(0.23977421), np.float32(0.25942618), np.float32(0.29071277), np.float32(0.30806053), np.float32(0.33245072), np.float32(0.33225623), np.float32(0.38524523), np.float32(0.38435042), np.float32(0.3491597), np.float32(0.36872807), np.float32(0.38012707), np.float32(0.36254218), np.float32(0.3767054), np.float32(0.33854935), np.float32(0.32453185), np.float32(0.30702952), np.float32(0.2800763), np.float32(0.2781508), np.float32(0.22825366), np.float32(0.20231813), np.float32(0.19784288), np.float32(0.19472954), np.float32(0.19192487), np.float32(0.20717955), np.float32(0.2155291), np.float32(0.21419443), np.float32(0.21350501), np.float32(0.20924519), np.float32(0.22910374), np.float32(0.25839195), np.float32(0.28146377), np.float32(0.31440237), np.float32(0.32225975), np.float32(0.34600073), np.float32(0.3877843), np.float32(0.3876705), np.float32(0.46063802), np.float32(0.489756), np.float32(0.42346093), np.float32(0.43146828), np.float32(0.4310726), np.float32(0.43779364), np.float32(0.3926702), np.float32(0.41666025), np.float32(0.49176338), np.float32(0.50705373), np.float32(0.5264991), np.float32(0.5514423), np.float32(0.5245174), np.float32(0.51876163), np.float32(0.5408713), np.float32(0.5061235), np.float32(0.45285398), np.float32(0.3769628), np.float32(0.36997625), np.float32(0.34161663), np.float32(0.29939735), np.float32(0.2863258), np.float32(0.29993656), np.float32(0.27850643), np.float32(0.23212779), np.float32(0.20464), np.float32(0.22600603), np.float32(0.19580881), np.float32(0.19280711), np.float32(0.20694177), np.float32(0.19769332), np.float32(0.18792246), np.float32(0.17801681), np.float32(0.17431562), np.float32(0.16813737), np.float32(0.16193329), np.float32(0.16642037), np.float32(0.16253491), np.float32(0.1585812), np.float32(0.16042948), np.float32(0.17562228), np.float32(0.17544727), np.float32(0.16333705), np.float32(0.15993601), np.float32(0.20246916), np.float32(0.174474), np.float32(0.22270723), np.float32(0.23710029), np.float32(0.22958523), np.float32(0.26650536), np.float32(0.25684783), np.float32(0.28687587), np.float32(0.27662355), np.float32(0.32567665), np.float32(0.3459579), np.float32(0.3161385), np.float32(0.33365956), np.float32(0.3138353), np.float32(0.32961273), np.float32(0.37094566), np.float32(0.35665068), np.float32(0.43226385), np.float32(0.48007518), np.float32(0.5221783), np.float32(0.55454385), np.float32(0.6078988), np.float32(0.6379842), np.float32(0.67221844), np.float32(0.7333511), np.float32(0.7329401), np.float32(0.7600649), np.float32(0.7899726), np.float32(0.8127598), np.float32(0.8134196), np.float32(0.8238268), np.float32(0.8428151), np.float32(0.8414015), np.float32(0.8484984), np.float32(0.8449706), np.float32(0.8473108), np.float32(0.8352387), np.float32(0.833028), np.float32(0.820088), np.float32(0.80249816), np.float32(0.79721415), np.float32(0.79487956), np.float32(0.7705221), np.float32(0.7291819), np.float32(0.7187042), np.float32(0.6950601), np.float32(0.62949246), np.float32(0.58415246), np.float32(0.5428435), np.float32(0.47962815), np.float32(0.38759783), np.float32(0.40000996), np.float32(0.41682923), np.float32(0.3659645), np.float32(0.31660888), np.float32(0.28761643), np.float32(0.27003905), np.float32(0.26675797), np.float32(0.25423113), np.float32(0.22288889), np.float32(0.20679337), np.float32(0.22113872), np.float32(0.22729142), np.float32(0.25700876), np.float32(0.22239265), np.float32(0.22489943), np.float32(0.246989), np.float32(0.22688347), np.float32(0.20796868), np.float32(0.20707399), np.float32(0.22931613), np.float32(0.19314575), np.float32(0.18742387), np.float32(0.20585082), np.float32(0.21606532), np.float32(0.20470737), np.float32(0.19801274), np.float32(0.22738564), np.float32(0.26526582), np.float32(0.28680107), np.float32(0.30409536), np.float32(0.3280822), np.float32(0.3067577), np.float32(0.31329983), np.float32(0.33776954), np.float32(0.3492741), np.float32(0.34696123), np.float32(0.3879248), np.float32(0.44162315), np.float32(0.45598578), np.float32(0.45423016), np.float32(0.49126464), np.float32(0.48489887), np.float32(0.48662195), np.float32(0.47811195), np.float32(0.49866024), np.float32(0.5005864), np.float32(0.5027081), np.float32(0.51138574), np.float32(0.5362529), np.float32(0.52457154), np.float32(0.5446679), np.float32(0.55525494), np.float32(0.5629166), np.float32(0.55181104), np.float32(0.5606813), np.float32(0.5639031), np.float32(0.5639612), np.float32(0.57005614), np.float32(0.56923866), np.float32(0.5722836), np.float32(0.573265), np.float32(0.5731749), np.float32(0.57560945), np.float32(0.57379746), np.float32(0.572412), np.float32(0.57137024), np.float32(0.5720344), np.float32(0.5697928), np.float32(0.5705537), np.float32(0.57092917), np.float32(0.5694033), np.float32(0.57053304), np.float32(0.571111), np.float32(0.5714117), np.float32(0.57382846), np.float32(0.57740754), np.float32(0.5736223), np.float32(0.56735545), np.float32(0.56525177), np.float32(0.5622026), np.float32(0.56603765), np.float32(0.56868005), np.float32(0.57428306), np.float32(0.5733168), np.float32(0.5783007), np.float32(0.57938695), np.float32(0.56691283), np.float32(0.5689907), np.float32(0.5704607), np.float32(0.57249683), np.float32(0.5729266), np.float32(0.5847479), np.float32(0.57883346), np.float32(0.5831877), np.float32(0.5874999), np.float32(0.58735454), np.float32(0.5861309), np.float32(0.58341324), np.float32(0.5812354), np.float32(0.5806339), np.float32(0.5730122), np.float32(0.5688278), np.float32(0.5418652), np.float32(0.5448097), np.float32(0.55190074), np.float32(0.5495804), np.float32(0.55532664), np.float32(0.56223804), np.float32(0.56316435), np.float32(0.58981776), np.float32(0.61522657), np.float32(0.6171534), np.float32(0.62137157), np.float32(0.6051166), np.float32(0.6194592), np.float32(0.6325361), np.float32(0.6174991), np.float32(0.6033907), np.float32(0.5710155), np.float32(0.54355204), np.float32(0.52259827), np.float32(0.5044602), np.float32(0.4627834), np.float32(0.45537052), np.float32(0.51047814), np.float32(0.5175616), np.float32(0.5126131), np.float32(0.503571), np.float32(0.54465467), np.float32(0.50040305), np.float32(0.5047032), np.float32(0.4935988), np.float32(0.51234376), np.float32(0.5185857), np.float32(0.5454346), np.float32(0.5371514), np.float32(0.51918316), np.float32(0.5283785), np.float32(0.53539187), np.float32(0.5412057), np.float32(0.534936), np.float32(0.5423052), np.float32(0.55820096), np.float32(0.5378994), np.float32(0.5277162), np.float32(0.5045539), np.float32(0.5257832), np.float32(0.52802753), np.float32(0.53460234), np.float32(0.5537721), np.float32(0.54485273), np.float32(0.52596766), np.float32(0.53825504), np.float32(0.5446185), np.float32(0.5083639), np.float32(0.49224558), np.float32(0.49084398), np.float32(0.49226516), np.float32(0.4791476), np.float32(0.48292333), np.float32(0.5059833), np.float32(0.49576613), np.float32(0.47367066), np.float32(0.48469496), np.float32(0.48995912), np.float32(0.478256), np.float32(0.466915), np.float32(0.46448734), np.float32(0.46046683), np.float32(0.4611547), np.float32(0.45855135), np.float32(0.46826625), np.float32(0.47896996), np.float32(0.5072839), np.float32(0.532187), np.float32(0.5644836), np.float32(0.5905537), np.float32(0.59772843), np.float32(0.61631835), np.float32(0.62993455), np.float32(0.65555364), np.float32(0.6914596), np.float32(0.72873014), np.float32(0.74046326), np.float32(0.758443), np.float32(0.78328735), np.float32(0.7853116), np.float32(0.78220785), np.float32(0.7750407), np.float32(0.8038938), np.float32(0.8019285), np.float32(0.7942032), np.float32(0.7945414), np.float32(0.8002526), np.float32(0.8157798), np.float32(0.7748577), np.float32(0.7878466), np.float32(0.80406183), np.float32(0.7930387), np.float32(0.79393226), np.float32(0.8585589), np.float32(0.8588144), np.float32(0.83649075), np.float32(0.83841634), np.float32(0.856005), np.float32(0.8448326), np.float32(0.80802053), np.float32(0.8114921), np.float32(0.82569176), np.float32(0.8361699)], 'KNSSKSNEPLIWQWVEDIDPSKITDVEVRTAYRLNLPKCKSCRKNCQGKPTCLFGLGEAQWMSAPSDLDRDNLQQKLEKQIEAEKRKEGELVGLKNLGATCYVNTYLQLWYHNVSFRNALYSLEYKDEDLALQQSLCGQLQLIFGLLESGVSKSVDPTEFIKCLGLATDLQQDAQEFSKLFLSLLETTPSLSQVIKDQFCGEYTYVTICQSCKSATQRPSNFYELDLNIQGNKDLKSCLTEFLREEKLVGENQYYCTKCKSKQNAIRKICLKKLPQTLNLQLLRFVYDRASQSRQKISTNLSFPDYLDFPMVESGGHLLGHDDTQYKLTAVLIHRGLSASSGHFVAHIWEPESGNWYKFNDELDLDSYKGEDNVCKEIIQELEPAPKKIKLSKGCHSSKDVYMLVYSKATVDMLKRNPVPEAVKKLVDEHNASEASRFANIRNEADEKRVKDMEMRKKMVSFIQILHSEKESKHQWLPAKILKHFLNTTKSDSVLKQEINYLCSHGNLKVDKAVLLKYVPKPAADIVQHAYPGLKPMSDLMLCHTCVKNQCLLIQSKKKLKEDHFLVSECLKTQQNGLDKDPGEFFYVGKQSLKRWRSLAMQDIMKKYGSTSSLDVADSTDSKSNTAKNESSDECEDSFNSDLLCDHNALTIDQSCFQFVPLLIWNVLKYYFPDCVQFKFGQATPCQTCLNDVISAQKKIVERKKFAIEQKSNLHQLFLGKNRPSISFLNEVEFLTESNQTDFFVVSNQFLSEWREFVRHPEKHEPVTSVSNDIFMCAHGKLLYDPLLILASDKDVEEDDFDHRCELVWSAEWRYIVSNFIVDHEICINKTLPIESTSRLIYTPELCITCMAGLEAKKFQQLCRYEDAEIYVLKSTQSAQDFDSFQNKNGEILSKETRRGKRVRRCVRGEKKLTNLSSTLTLKDLKIRIMNQFSVPPFDQNLWMNGKRLMNDELTLETLHIIPGCTITVVEDTPSMDNSALIFEPVKTTEPETGFQGTGLLGY': [np.float32(0.6713079), np.float32(0.6577283), np.float32(0.6145361), np.float32(0.57651323), np.float32(0.53193367), np.float32(0.5056952), np.float32(0.5258476), np.float32(0.47945622), np.float32(0.46376678), np.float32(0.47354335), np.float32(0.4630869), np.float32(0.38927352), np.float32(0.34401342), np.float32(0.33909455), np.float32(0.3357104), np.float32(0.32292944), np.float32(0.2809984), np.float32(0.21484968), np.float32(0.20584062), np.float32(0.17431274), np.float32(0.17457093), np.float32(0.1665038), np.float32(0.15327582), np.float32(0.1766874), np.float32(0.18255948), np.float32(0.21664402), np.float32(0.25533307), np.float32(0.21758103), np.float32(0.21150252), np.float32(0.20844133), np.float32(0.21012494), np.float32(0.20565273), np.float32(0.19833729), np.float32(0.18591407), np.float32(0.16347687), np.float32(0.16604665), np.float32(0.16864952), np.float32(0.1730386), np.float32(0.17677413), np.float32(0.18362191), np.float32(0.1950818), np.float32(0.18001612), np.float32(0.18402563), np.float32(0.21106802), np.float32(0.21931873), np.float32(0.22258039), np.float32(0.22630371), np.float32(0.21810727), np.float32(0.25680187), np.float32(0.24479778), np.float32(0.22889824), np.float32(0.26112995), np.float32(0.27101386), np.float32(0.2738841), np.float32(0.273121), np.float32(0.33195066), np.float32(0.3731678), np.float32(0.39961588), np.float32(0.3773615), np.float32(0.31892216), np.float32(0.32984838), np.float32(0.2717361), np.float32(0.2614749), np.float32(0.26843077), np.float32(0.28128326), np.float32(0.23395212), np.float32(0.27050516), np.float32(0.3297769), np.float32(0.30623224), np.float32(0.27505794), np.float32(0.29297897), np.float32(0.3044112), np.float32(0.2897949), np.float32(0.31831366), np.float32(0.32717708), np.float32(0.33447948), np.float32(0.3528927), np.float32(0.32403013), np.float32(0.3190094), np.float32(0.28521717), np.float32(0.2854236), np.float32(0.27731842), np.float32(0.2307133), np.float32(0.21503587), np.float32(0.20328374), np.float32(0.20262033), np.float32(0.1822635), np.float32(0.15888582), np.float32(0.15518303), np.float32(0.15161936), np.float32(0.13995385), np.float32(0.12057952), np.float32(0.10964378), np.float32(0.110331036), np.float32(0.09482265), np.float32(0.084648244), np.float32(0.07678404), np.float32(0.062474113), np.float32(0.05093758), np.float32(0.041056767), np.float32(0.036835227), np.float32(0.03319129), np.float32(0.028606396), np.float32(0.028921211), np.float32(0.028247466), np.float32(0.027024142), np.float32(0.029238142), np.float32(0.025141807), np.float32(0.02143265), np.float32(0.022230107), np.float32(0.021056736), np.float32(0.021649493), np.float32(0.02556813), np.float32(0.027176348), np.float32(0.031647082), np.float32(0.03741037), np.float32(0.042271666), np.float32(0.046256315), np.float32(0.047185495), np.float32(0.05572041), np.float32(0.058672905), np.float32(0.062093474), np.float32(0.0731058), np.float32(0.07622031), np.float32(0.07174233), np.float32(0.06769846), np.float32(0.07555404), np.float32(0.0682135), np.float32(0.06335399), np.float32(0.064677685), np.float32(0.06084091), np.float32(0.057537314), np.float32(0.0531387), np.float32(0.05215714), np.float32(0.04831388), np.float32(0.04359307), np.float32(0.04493545), np.float32(0.04631226), np.float32(0.041073665), np.float32(0.03676917), np.float32(0.036362443), np.float32(0.03757416), np.float32(0.04063883), np.float32(0.0408235), np.float32(0.046963446), np.float32(0.048086718), np.float32(0.049524013), np.float32(0.05158836), np.float32(0.049142573), np.float32(0.045958556), np.float32(0.047893688), np.float32(0.047707878), np.float32(0.049604136), np.float32(0.05218506), np.float32(0.05166136), np.float32(0.057903003), np.float32(0.06382457), np.float32(0.07736643), np.float32(0.08779195), np.float32(0.09219562), np.float32(0.10582983), np.float32(0.11291402), np.float32(0.091680035), np.float32(0.102101624), np.float32(0.10086722), np.float32(0.081308395), np.float32(0.06896986), np.float32(0.0736061), np.float32(0.067785405), np.float32(0.06191625), np.float32(0.053327546), np.float32(0.051429033), np.float32(0.052052777), np.float32(0.05038229), np.float32(0.05361967), np.float32(0.05608795), np.float32(0.057771336), np.float32(0.061889064), np.float32(0.07031903), np.float32(0.0708468), np.float32(0.07103806), np.float32(0.07485089), np.float32(0.07550367), np.float32(0.06580261), np.float32(0.06258184), np.float32(0.066256374), np.float32(0.07162758), np.float32(0.0659114), np.float32(0.061892126), np.float32(0.06599581), np.float32(0.066309914), np.float32(0.061607614), np.float32(0.063464984), np.float32(0.06625247), np.float32(0.06651561), np.float32(0.06375493), np.float32(0.063772395), np.float32(0.06485098), np.float32(0.06173412), np.float32(0.05797985), np.float32(0.056282956), np.float32(0.057185646), np.float32(0.058886692), np.float32(0.06327122), np.float32(0.06809447), np.float32(0.07440755), np.float32(0.081696674), np.float32(0.09665453), np.float32(0.09171199), np.float32(0.08969547), np.float32(0.08776904), np.float32(0.090910405), np.float32(0.104054205), np.float32(0.09713142), np.float32(0.09325694), np.float32(0.09134636), np.float32(0.09721656), np.float32(0.097615324), np.float32(0.10340053), np.float32(0.10797998), np.float32(0.1138885), np.float32(0.12860838), np.float32(0.13321203), np.float32(0.1244873), np.float32(0.13509028), np.float32(0.13126118), np.float32(0.11723368), np.float32(0.11215547), np.float32(0.10691917), np.float32(0.10253454), np.float32(0.09178596), np.float32(0.08151222), np.float32(0.08893418), np.float32(0.08983541), np.float32(0.09605101), np.float32(0.110445365), np.float32(0.1047418), np.float32(0.11031442), np.float32(0.10853067), np.float32(0.11886614), np.float32(0.120857894), np.float32(0.12734248), np.float32(0.11984233), np.float32(0.11605804), np.float32(0.11175572), np.float32(0.10209146), np.float32(0.10090427), np.float32(0.10476649), np.float32(0.10790663), np.float32(0.1051255), np.float32(0.11816138), np.float32(0.1313266), np.float32(0.1324179), np.float32(0.13023356), np.float32(0.13630098), np.float32(0.14202555), np.float32(0.14279164), np.float32(0.13859165), np.float32(0.12833752), np.float32(0.113981724), np.float32(0.12005115), np.float32(0.12629335), np.float32(0.10952541), np.float32(0.09969179), np.float32(0.109839045), np.float32(0.10959319), np.float32(0.105604626), np.float32(0.10293783), np.float32(0.10654934), np.float32(0.10865269), np.float32(0.09023579), np.float32(0.08876848), np.float32(0.08025958), np.float32(0.07096185), np.float32(0.06162875), np.float32(0.055353146), np.float32(0.05679298), np.float32(0.058818106), np.float32(0.06251151), np.float32(0.06676253), np.float32(0.06589684), np.float32(0.07121213), np.float32(0.078716494), np.float32(0.08500961), np.float32(0.088637345), np.float32(0.08215875), np.float32(0.09223544), np.float32(0.10779574), np.float32(0.11040016), np.float32(0.10656402), np.float32(0.11630691), np.float32(0.11699623), np.float32(0.12206094), np.float32(0.12878653), np.float32(0.12533765), np.float32(0.12838714), np.float32(0.13277547), np.float32(0.1404103), np.float32(0.1568127), np.float32(0.16809155), np.float32(0.15709145), np.float32(0.1526211), np.float32(0.15368073), np.float32(0.1469551), np.float32(0.1388011), np.float32(0.13212284), np.float32(0.1117904), np.float32(0.097767666), np.float32(0.09680862), np.float32(0.094574824), np.float32(0.0892529), np.float32(0.08632246), np.float32(0.081823066), np.float32(0.08574976), np.float32(0.09546578), np.float32(0.09318026), np.float32(0.07537755), np.float32(0.061058134), np.float32(0.057627764), np.float32(0.055694126), np.float32(0.04991698), np.float32(0.050775614), np.float32(0.04861436), np.float32(0.04969437), np.float32(0.05460255), np.float32(0.049010124), np.float32(0.049604733), np.float32(0.047874026), np.float32(0.051422335), np.float32(0.049993433), np.float32(0.052444644), np.float32(0.05347732), np.float32(0.04757388), np.float32(0.04074998), np.float32(0.035166625), np.float32(0.028743098), np.float32(0.024287807), np.float32(0.019943383), np.float32(0.021644672), np.float32(0.023998735), np.float32(0.029142298), np.float32(0.03331286), np.float32(0.03834306), np.float32(0.044580717), np.float32(0.047777247), np.float32(0.047802623), np.float32(0.051849205), np.float32(0.049536314), np.float32(0.05023842), np.float32(0.058028698), np.float32(0.05957362), np.float32(0.05541509), np.float32(0.053492863), np.float32(0.051612847), np.float32(0.060852136), np.float32(0.06708248), np.float32(0.06979412), np.float32(0.085802294), np.float32(0.094970405), np.float32(0.10268429), np.float32(0.11869556), np.float32(0.12895478), np.float32(0.12445291), np.float32(0.108656056), np.float32(0.103557944), np.float32(0.101750605), np.float32(0.09097032), np.float32(0.086259656), np.float32(0.09031321), np.float32(0.09945101), np.float32(0.091188245), np.float32(0.103979155), np.float32(0.11584222), np.float32(0.11315415), np.float32(0.10847812), np.float32(0.12079205), np.float32(0.12734751), np.float32(0.1284696), np.float32(0.13269396), np.float32(0.13793188), np.float32(0.14701213), np.float32(0.1501357), np.float32(0.15271659), np.float32(0.14314881), np.float32(0.14472048), np.float32(0.14469688), np.float32(0.15189809), np.float32(0.19223996), np.float32(0.18212554), np.float32(0.15755919), np.float32(0.14736862), np.float32(0.13556851), np.float32(0.106014), np.float32(0.09066403), np.float32(0.09291243), np.float32(0.083636776), np.float32(0.07613576), np.float32(0.06948062), np.float32(0.06273409), np.float32(0.055074044), np.float32(0.053737756), np.float32(0.056620874), np.float32(0.05200757), np.float32(0.060163043), np.float32(0.0732187), np.float32(0.0735386), np.float32(0.07726997), np.float32(0.08295875), np.float32(0.078079335), np.float32(0.079108775), np.float32(0.0790949), np.float32(0.074213974), np.float32(0.08246913), np.float32(0.09384131), np.float32(0.1032286), np.float32(0.10467055), np.float32(0.11736797), np.float32(0.14147596), np.float32(0.15100335), np.float32(0.17736092), np.float32(0.16919276), np.float32(0.18439266), np.float32(0.19616114), np.float32(0.1994335), np.float32(0.19463556), np.float32(0.20026769), np.float32(0.20177965), np.float32(0.18607514), np.float32(0.18099734), np.float32(0.16083246), np.float32(0.1502696), np.float32(0.16464962), np.float32(0.18656164), np.float32(0.16713734), np.float32(0.19274056), np.float32(0.21436639), np.float32(0.21141721), np.float32(0.2104672), np.float32(0.2321408), np.float32(0.28544042), np.float32(0.24360986), np.float32(0.21263163), np.float32(0.20734155), np.float32(0.19430509), np.float32(0.18587373), np.float32(0.19248569), np.float32(0.188169), np.float32(0.17649098), np.float32(0.1552375), np.float32(0.1562891), np.float32(0.15451805), np.float32(0.13622892), np.float32(0.12809677), np.float32(0.12782104), np.float32(0.1106989), np.float32(0.10528989), np.float32(0.10778647), np.float32(0.115990445), np.float32(0.12001767), np.float32(0.12647709), np.float32(0.11863346), np.float32(0.12425715), np.float32(0.11786621), np.float32(0.117905386), np.float32(0.11242786), np.float32(0.10819852), np.float32(0.10465113), np.float32(0.10211767), np.float32(0.1052113), np.float32(0.09517954), np.float32(0.091973186), np.float32(0.10011791), np.float32(0.10393477), np.float32(0.10317573), np.float32(0.1150609), np.float32(0.11768662), np.float32(0.123646475), np.float32(0.1291021), np.float32(0.14084145), np.float32(0.14378385), np.float32(0.13245252), np.float32(0.13117833), np.float32(0.120947406), np.float32(0.112599455), np.float32(0.112830505), np.float32(0.10843741), np.float32(0.09342311), np.float32(0.078187674), np.float32(0.07774587), np.float32(0.080366984), np.float32(0.075973354), np.float32(0.06958453), np.float32(0.07056931), np.float32(0.07974472), np.float32(0.08683875), np.float32(0.09476344), np.float32(0.09011225), np.float32(0.10277406), np.float32(0.108095914), np.float32(0.10295719), np.float32(0.10356972), np.float32(0.09981242), np.float32(0.09431131), np.float32(0.0888865), np.float32(0.08096546), np.float32(0.08414189), np.float32(0.08361438), np.float32(0.081710696), np.float32(0.08170544), np.float32(0.08147318), np.float32(0.084230654), np.float32(0.08854038), np.float32(0.08451101), np.float32(0.09438463), np.float32(0.095571704), np.float32(0.09278306), np.float32(0.09440972), np.float32(0.093167104), np.float32(0.088910855), np.float32(0.08278758), np.float32(0.09680558), np.float32(0.09170502), np.float32(0.09736724), np.float32(0.10110076), np.float32(0.10056756), np.float32(0.09554889), np.float32(0.09968986), np.float32(0.112967044), np.float32(0.10503708), np.float32(0.093363084), np.float32(0.09032206), np.float32(0.09222661), np.float32(0.08124192), np.float32(0.06760393), np.float32(0.06126221), np.float32(0.06597983), np.float32(0.073547825), np.float32(0.07137902), np.float32(0.07553183), np.float32(0.072638474), np.float32(0.06494521), np.float32(0.0613587), np.float32(0.06392867), np.float32(0.067392156), np.float32(0.060815535), np.float32(0.06235962), np.float32(0.07287122), np.float32(0.07583567), np.float32(0.06669379), np.float32(0.07735476), np.float32(0.07609607), np.float32(0.07874523), np.float32(0.08791905), np.float32(0.086717226), np.float32(0.086666994), np.float32(0.08367156), np.float32(0.082029484), np.float32(0.08382511), np.float32(0.087387435), np.float32(0.09219838), np.float32(0.09690694), np.float32(0.09589033), np.float32(0.10114579), np.float32(0.11203307), np.float32(0.13293879), np.float32(0.14625572), np.float32(0.15646814), np.float32(0.16864017), np.float32(0.19102353), np.float32(0.19350314), np.float32(0.18124071), np.float32(0.18024273), np.float32(0.17724378), np.float32(0.15283442), np.float32(0.13589749), np.float32(0.12642905), np.float32(0.12201847), np.float32(0.10995537), np.float32(0.12094132), np.float32(0.1315182), np.float32(0.13317652), np.float32(0.12236383), np.float32(0.14130375), np.float32(0.14333695), np.float32(0.12486803), np.float32(0.11267779), np.float32(0.10710249), np.float32(0.09316026), np.float32(0.08089516), np.float32(0.07096542), np.float32(0.0728504), np.float32(0.06716857), np.float32(0.061162855), np.float32(0.05559475), np.float32(0.05977904), np.float32(0.06069999), np.float32(0.057135466), np.float32(0.06810635), np.float32(0.073338486), np.float32(0.0757431), np.float32(0.09134733), np.float32(0.12244418), np.float32(0.13423808), np.float32(0.15708067), np.float32(0.20959716), np.float32(0.26431543), np.float32(0.32648394), np.float32(0.37344494), np.float32(0.4433149), np.float32(0.49026313), np.float32(0.53379375), np.float32(0.5937587), np.float32(0.6655079), np.float32(0.6987102), np.float32(0.762464), np.float32(0.8250575), np.float32(0.8679958), np.float32(0.89644426), np.float32(0.90765613), np.float32(0.91676533), np.float32(0.9278118), np.float32(0.934071), np.float32(0.9366577), np.float32(0.94332224), np.float32(0.9404794), np.float32(0.94556755), np.float32(0.94433254), np.float32(0.94355744), np.float32(0.93859255), np.float32(0.9260888), np.float32(0.9185213), np.float32(0.8979838), np.float32(0.8704901), np.float32(0.8391902), np.float32(0.82137865), np.float32(0.80675143), np.float32(0.7814318), np.float32(0.7435864), np.float32(0.71207345), np.float32(0.68738806), np.float32(0.6096465), np.float32(0.5505537), np.float32(0.48736316), np.float32(0.41462904), np.float32(0.32483572), np.float32(0.2796763), np.float32(0.19799443), np.float32(0.17250417), np.float32(0.13710514), np.float32(0.11521413), np.float32(0.10961169), np.float32(0.101345815), np.float32(0.09445898), np.float32(0.0844441), np.float32(0.08005373), np.float32(0.07163398), np.float32(0.05534906), np.float32(0.05422024), np.float32(0.052860282), np.float32(0.049758103), np.float32(0.047384575), np.float32(0.04082332), np.float32(0.045211267), np.float32(0.042631384), np.float32(0.046242665), np.float32(0.044180516), np.float32(0.04233381), np.float32(0.044224992), np.float32(0.043612033), np.float32(0.044257388), np.float32(0.050925825), np.float32(0.054123968), np.float32(0.062063847), np.float32(0.06728224), np.float32(0.06679212), np.float32(0.073529035), np.float32(0.08499606), np.float32(0.083173566), np.float32(0.08453823), np.float32(0.09490706), np.float32(0.10568608), np.float32(0.10225806), np.float32(0.10256697), np.float32(0.11803285), np.float32(0.1358663), np.float32(0.14330345), np.float32(0.14692843), np.float32(0.16087423), np.float32(0.16139889), np.float32(0.14997782), np.float32(0.15791078), np.float32(0.15483302), np.float32(0.15642181), np.float32(0.15960047), np.float32(0.14950633), np.float32(0.14224295), np.float32(0.13857377), np.float32(0.13743436), np.float32(0.15018718), np.float32(0.15597516), np.float32(0.14858942), np.float32(0.15829064), np.float32(0.15609868), np.float32(0.14833786), np.float32(0.1420864), np.float32(0.14706033), np.float32(0.14173922), np.float32(0.13481529), np.float32(0.12522112), np.float32(0.14040835), np.float32(0.13451596), np.float32(0.12124514), np.float32(0.12518549), np.float32(0.12810156), np.float32(0.123016044), np.float32(0.12154135), np.float32(0.10778288), np.float32(0.10278457), np.float32(0.105995774), np.float32(0.1017562), np.float32(0.0998943), np.float32(0.08975622), np.float32(0.087454066), np.float32(0.075868204), np.float32(0.07063918), np.float32(0.08045261), np.float32(0.09309866), np.float32(0.09882479), np.float32(0.1068724), np.float32(0.11239484), np.float32(0.11332254), np.float32(0.10451291), np.float32(0.10307344), np.float32(0.09388602), np.float32(0.08367907), np.float32(0.06902843), np.float32(0.07162165), np.float32(0.070035264), np.float32(0.06568929), np.float32(0.06119876), np.float32(0.06652215), np.float32(0.07041331), np.float32(0.061622422), np.float32(0.061063595), np.float32(0.06783092), np.float32(0.059481658), np.float32(0.05611402), np.float32(0.0657029), np.float32(0.068015754), np.float32(0.065680385), np.float32(0.07204598), np.float32(0.072439626), np.float32(0.07367887), np.float32(0.07847486), np.float32(0.08367858), np.float32(0.094207115), np.float32(0.11507659), np.float32(0.12785251), np.float32(0.13692607), np.float32(0.15105213), np.float32(0.15477724), np.float32(0.14694965), np.float32(0.15339628), np.float32(0.1530408), np.float32(0.13814515), np.float32(0.12096205), np.float32(0.1226304), np.float32(0.12503184), np.float32(0.12541465), np.float32(0.14507094), np.float32(0.14749035), np.float32(0.13261676), np.float32(0.13158646), np.float32(0.11548395), np.float32(0.08723419), np.float32(0.06384524), np.float32(0.048126414), np.float32(0.034799624), np.float32(0.029133407), np.float32(0.026265012), np.float32(0.025549645), np.float32(0.025817104), np.float32(0.031296417), np.float32(0.034367226), np.float32(0.032140505), np.float32(0.039455086), np.float32(0.052559905), np.float32(0.06981618), np.float32(0.08151586), np.float32(0.0921995), np.float32(0.10765434), np.float32(0.109963514), np.float32(0.110417254), np.float32(0.09208663), np.float32(0.093845986), np.float32(0.09809086), np.float32(0.09199583), np.float32(0.087277085), np.float32(0.09161982), np.float32(0.09936406), np.float32(0.10083912), np.float32(0.09564402), np.float32(0.09538577), np.float32(0.0989631), np.float32(0.09224594), np.float32(0.07507419), np.float32(0.06466804), np.float32(0.055951416), np.float32(0.049559884), np.float32(0.04239105), np.float32(0.037517045), np.float32(0.034796655), np.float32(0.031942427), np.float32(0.03397876), np.float32(0.03147341), np.float32(0.029525083), np.float32(0.029413825), np.float32(0.03312561), np.float32(0.03574466), np.float32(0.0381012), np.float32(0.04153431), np.float32(0.046269476), np.float32(0.05061864), np.float32(0.05611829), np.float32(0.055765938), np.float32(0.05946335), np.float32(0.05742837), np.float32(0.060827892), np.float32(0.06446873), np.float32(0.067273945), np.float32(0.07262366), np.float32(0.0677183), np.float32(0.071832046), np.float32(0.07904173), np.float32(0.078283064), np.float32(0.06494284), np.float32(0.05975868), np.float32(0.054830782), np.float32(0.05439759), np.float32(0.05562337), np.float32(0.060756892), np.float32(0.056776926), np.float32(0.050247554), np.float32(0.047455437), np.float32(0.048328843), np.float32(0.0478947), np.float32(0.049510427), np.float32(0.043484792), np.float32(0.045097843), np.float32(0.045621067), np.float32(0.04252728), np.float32(0.038559616), np.float32(0.04254836), np.float32(0.04442114), np.float32(0.04859394), np.float32(0.052182287), np.float32(0.0528176), np.float32(0.053920798), np.float32(0.059317064), np.float32(0.06635959), np.float32(0.06818732), np.float32(0.06934089), np.float32(0.07862904), np.float32(0.08750507), np.float32(0.091706805), np.float32(0.09870033), np.float32(0.11169589), np.float32(0.11382268), np.float32(0.13764302), np.float32(0.1540882), np.float32(0.14921099), np.float32(0.17038146), np.float32(0.1615461), np.float32(0.17234488), np.float32(0.20355402), np.float32(0.25737518), np.float32(0.26692578), np.float32(0.28762144), np.float32(0.2852866), np.float32(0.26946497), np.float32(0.26862308), np.float32(0.32153562), np.float32(0.34044418), np.float32(0.41899925), np.float32(0.48384196), np.float32(0.54043055), np.float32(0.5382367), np.float32(0.5804775), np.float32(0.5766316), np.float32(0.58827966), np.float32(0.58711666), np.float32(0.579348), np.float32(0.53485036), np.float32(0.5774193), np.float32(0.5503365), np.float32(0.4941912), np.float32(0.561003), np.float32(0.52545136), np.float32(0.51383764), np.float32(0.51650417), np.float32(0.50706935), np.float32(0.43736103), np.float32(0.36397645), np.float32(0.36342487), np.float32(0.34951106), np.float32(0.30164093), np.float32(0.33686024), np.float32(0.26193678), np.float32(0.25139743), np.float32(0.28317577), np.float32(0.25650394), np.float32(0.25397292), np.float32(0.22506204), np.float32(0.1810324), np.float32(0.16455251), np.float32(0.15005071), np.float32(0.13095963), np.float32(0.10192308), np.float32(0.101965964), np.float32(0.11568076), np.float32(0.1132462), np.float32(0.10734544), np.float32(0.109039076), np.float32(0.11374126), np.float32(0.0943844), np.float32(0.10932575), np.float32(0.12409365), np.float32(0.109159224), np.float32(0.09260238), np.float32(0.103277504), np.float32(0.113745734), np.float32(0.12221027), np.float32(0.17422606), np.float32(0.17954579), np.float32(0.17961267), np.float32(0.21133892), np.float32(0.21489045), np.float32(0.21643718), np.float32(0.17839098), np.float32(0.18853661), np.float32(0.20914818), np.float32(0.2237864), np.float32(0.17230992), np.float32(0.15345548), np.float32(0.16156729), np.float32(0.15347767), np.float32(0.14931914), np.float32(0.15576981), np.float32(0.14056899), np.float32(0.14960106), np.float32(0.14589891), np.float32(0.14268738), np.float32(0.12513526), np.float32(0.14636478), np.float32(0.15235834), np.float32(0.14122982), np.float32(0.11227755), np.float32(0.12908205), np.float32(0.14038417), np.float32(0.1539491), np.float32(0.1508405), np.float32(0.13206081), np.float32(0.15464136), np.float32(0.23027273), np.float32(0.25757018), np.float32(0.21561716), np.float32(0.25502917), np.float32(0.19775382), np.float32(0.21055627), np.float32(0.21469022), np.float32(0.21220323), np.float32(0.19975467), np.float32(0.16653372), np.float32(0.23290086), np.float32(0.26276755), np.float32(0.32253432), np.float32(0.38475716), np.float32(0.46771818), np.float32(0.4852084), np.float32(0.5984918), np.float32(0.6164119), np.float32(0.67476135), np.float32(0.68613034), np.float32(0.6862404), np.float32(0.72989494), np.float32(0.7559998), np.float32(0.77568614), np.float32(0.75511104), np.float32(0.8105571), np.float32(0.8263554), np.float32(0.84466434), np.float32(0.8075095), np.float32(0.8091782), np.float32(0.8193747), np.float32(0.8666177), np.float32(0.87272704), np.float32(0.8289978), np.float32(0.79158944), np.float32(0.76226896), np.float32(0.48840195), np.float32(0.13862461), np.float32(0.15110883), np.float32(0.14904468)], 'MEQEQSEIIEYFVKKTFASSNANALPSILVEATSHRNLFTFSEILSLPYLQQLKATENSVYLDMLRLFAYGTWSDYTKNAGRLPQLIPDQILKLKQLTVLTLASTYEVLAYDQMMQELDVTNVLELQDFLINECMYSGLVRGKLDHLRQCFVVQFAACRDLRPAKLGSMIETLSNWLSTSENLLVSIQEKIKWADDRDEIEKKHRKCVEDNLREVKNTLVKANSAIRTQEDNEVRCVLKRRRHITF': [np.float32(0.35184926), np.float32(0.33366126), np.float32(0.35206124), np.float32(0.3588345), np.float32(0.33301988), np.float32(0.3159273), np.float32(0.30882847), np.float32(0.31881976), np.float32(0.29345915), np.float32(0.2804649), np.float32(0.27387974), np.float32(0.2668128), np.float32(0.2620722), np.float32(0.22362773), np.float32(0.21706325), np.float32(0.20497291), np.float32(0.15121217), np.float32(0.14411715), np.float32(0.14589676), np.float32(0.13474023), np.float32(0.12981333), np.float32(0.1406031), np.float32(0.12829939), np.float32(0.12520142), np.float32(0.15071979), np.float32(0.16026263), np.float32(0.15062936), np.float32(0.14812276), np.float32(0.14079432), np.float32(0.13032222), np.float32(0.11442297), np.float32(0.11153546), np.float32(0.1072336), np.float32(0.09932655), np.float32(0.10036078), np.float32(0.088690676), np.float32(0.085344665), np.float32(0.09083576), np.float32(0.08571993), np.float32(0.09025323), np.float32(0.09610936), np.float32(0.10065822), np.float32(0.10257276), np.float32(0.10008479), np.float32(0.105514385), np.float32(0.10710455), np.float32(0.10913433), np.float32(0.111000866), np.float32(0.099670224), np.float32(0.09671625), np.float32(0.095883995), np.float32(0.089260675), np.float32(0.078000456), np.float32(0.073982485), np.float32(0.06983963), np.float32(0.06143875), np.float32(0.06054208), np.float32(0.060046863), np.float32(0.058415137), np.float32(0.05386354), np.float32(0.049108293), np.float32(0.04470036), np.float32(0.049299996), np.float32(0.05012411), np.float32(0.04886518), np.float32(0.05310384), np.float32(0.05529881), np.float32(0.05009863), np.float32(0.047406007), np.float32(0.04808566), np.float32(0.05595187), np.float32(0.054211944), np.float32(0.052905824), np.float32(0.073933594), np.float32(0.07048952), np.float32(0.06557522), np.float32(0.09359403), np.float32(0.110924326), np.float32(0.09904143), np.float32(0.08751647), np.float32(0.088061504), np.float32(0.109569736), np.float32(0.08182411), np.float32(0.09699064), np.float32(0.092018895), np.float32(0.07573734), np.float32(0.07583213), np.float32(0.0694496), np.float32(0.07907012), np.float32(0.06804332), np.float32(0.054181233), np.float32(0.05566083), np.float32(0.048445795), np.float32(0.042996872), np.float32(0.042638518), np.float32(0.039067578), np.float32(0.036756396), np.float32(0.037195902), np.float32(0.03268697), np.float32(0.032945503), np.float32(0.036230575), np.float32(0.035772856), np.float32(0.034639195), np.float32(0.035036817), np.float32(0.040575456), np.float32(0.04181459), np.float32(0.044236895), np.float32(0.043812435), np.float32(0.041598327), np.float32(0.04523324), np.float32(0.049301304), np.float32(0.048249677), np.float32(0.04750669), np.float32(0.053505953), np.float32(0.052938554), np.float32(0.053215116), np.float32(0.054946303), np.float32(0.051697947), np.float32(0.05039249), np.float32(0.042924333), np.float32(0.049239766), np.float32(0.051886328), np.float32(0.051079873), np.float32(0.05012001), np.float32(0.049847867), np.float32(0.04673284), np.float32(0.05130158), np.float32(0.04965749), np.float32(0.04383875), np.float32(0.045046575), np.float32(0.048968248), np.float32(0.04756742), np.float32(0.046497), np.float32(0.045634307), np.float32(0.046544798), np.float32(0.046976842), np.float32(0.046204932), np.float32(0.044551946), np.float32(0.0429933), np.float32(0.041056547), np.float32(0.038575068), np.float32(0.039546248), np.float32(0.040285636), np.float32(0.041218717), np.float32(0.039069813), np.float32(0.03652482), np.float32(0.03459121), np.float32(0.0361889), np.float32(0.0409827), np.float32(0.041491646), np.float32(0.04250296), np.float32(0.048446927), np.float32(0.05517818), np.float32(0.056379225), np.float32(0.050610796), np.float32(0.048793897), np.float32(0.058404095), np.float32(0.054569986), np.float32(0.052161645), np.float32(0.058076296), np.float32(0.058938712), np.float32(0.054378424), np.float32(0.057498008), np.float32(0.065704264), np.float32(0.06976094), np.float32(0.06955791), np.float32(0.07833538), np.float32(0.09153543), np.float32(0.10148849), np.float32(0.10868358), np.float32(0.12092353), np.float32(0.11013741), np.float32(0.09234895), np.float32(0.100844435), np.float32(0.104253754), np.float32(0.09766407), np.float32(0.089672305), np.float32(0.08815016), np.float32(0.09024177), np.float32(0.08644031), np.float32(0.08463328), np.float32(0.09507024), np.float32(0.10026346), np.float32(0.1124433), np.float32(0.11712604), np.float32(0.1393444), np.float32(0.16419648), np.float32(0.17920761), np.float32(0.18779604), np.float32(0.20875762), np.float32(0.22360934), np.float32(0.23736355), np.float32(0.23653148), np.float32(0.22817591), np.float32(0.23719135), np.float32(0.24384417), np.float32(0.24365298), np.float32(0.2442356), np.float32(0.2547793), np.float32(0.27707997), np.float32(0.24277735), np.float32(0.24963932), np.float32(0.28981394), np.float32(0.31880796), np.float32(0.28055292), np.float32(0.28093144), np.float32(0.29054213), np.float32(0.2371834), np.float32(0.25800774), np.float32(0.29783967), np.float32(0.27858594), np.float32(0.2849982), np.float32(0.30436808), np.float32(0.32675672), np.float32(0.3267432), np.float32(0.31403053), np.float32(0.33298194), np.float32(0.33863544), np.float32(0.33851382), np.float32(0.3455352), np.float32(0.35645902), np.float32(0.3566903), np.float32(0.35559306), np.float32(0.36654654), np.float32(0.370335), np.float32(0.36033714), np.float32(0.36652097), np.float32(0.40289238), np.float32(0.39793956), np.float32(0.44281512), np.float32(0.4807773), np.float32(0.5223378), np.float32(0.52314544), np.float32(0.47390246), np.float32(0.4595884), np.float32(0.50458395), np.float32(0.49689952), np.float32(0.5425966), np.float32(0.57196635), np.float32(0.61443883), np.float32(0.6450133), np.float32(0.6661113), np.float32(0.6851894), np.float32(0.6677604), np.float32(0.64936185), np.float32(0.63000983)], 'MVTENPQRLTVLRLATNKGPLAQIWLASNMSNIPRGSVIQTHIAESAKEIAKASGCDDESGDNEYITLRTSGELLQGIVRVYSKQATFLLTDIKDTLTKISMLFKTSQKMTSTVNRLNTVTRVHQLMLEDAVTEREVLVTPGLEFLDDTTIPVGLMAQENSMERKVQGAAPWDTSLEVGRRFSPDEDFEHNNLSSMNLDFDIEEGPITSKSWEEGTRQSSRNFDTHENYIQDDDFPLDDAGTIGWDLGITEKNDQNNDDDDNSVEQGRRLGESIMSEEPTDFGFDLDIEKEAPAGNIDTITDAMTESQPKQTGTRRNSKLLNTKSIQIDEETENSESIASSNTYKEERSNNLLTPQPTNFTTKRLWSEITESMSYLPDPILKNFLSYESLKKRKIHNGREGSIEEPELNVSLNLTDDVISNAGTNDNSFNELTDNMSDFVPIDAGLNEAPFPEENIIDAKTRNEQTTIQTEKVRPTPGEVASKAIVQMAKILRKELSEEKEVIFTDVLKSQANTEPENITKREASRGFFDILSLATEGCIGLSQTEAFGNIKIDAKPALFERFINA': [np.float32(0.6884762), np.float32(0.67198676), np.float32(0.57208127), np.float32(0.57725346), np.float32(0.58058953), np.float32(0.5068961), np.float32(0.5015484), np.float32(0.46181855), np.float32(0.43828094), np.float32(0.39371744), np.float32(0.32358232), np.float32(0.22249295), np.float32(0.16985334), np.float32(0.13420182), np.float32(0.1244247), np.float32(0.11436856), np.float32(0.0987143), np.float32(0.093595505), np.float32(0.08546456), np.float32(0.08025667), np.float32(0.081691615), np.float32(0.08009342), np.float32(0.08907264), np.float32(0.10172276), np.float32(0.11094157), np.float32(0.119021505), np.float32(0.12594187), np.float32(0.12206758), np.float32(0.11944349), np.float32(0.116342835), np.float32(0.102762334), np.float32(0.09842825), np.float32(0.09767729), np.float32(0.10692078), np.float32(0.106998175), np.float32(0.0995856), np.float32(0.115156636), np.float32(0.13575678), np.float32(0.13852061), np.float32(0.14205077), np.float32(0.15812814), np.float32(0.15643409), np.float32(0.16200197), np.float32(0.16864045), np.float32(0.1610601), np.float32(0.19648908), np.float32(0.2036613), np.float32(0.21042323), np.float32(0.23672476), np.float32(0.2463798), np.float32(0.27960628), np.float32(0.30627623), np.float32(0.31730136), np.float32(0.2963672), np.float32(0.2994547), np.float32(0.3521735), np.float32(0.32783136), np.float32(0.30495366), np.float32(0.3593233), np.float32(0.38020855), np.float32(0.35339072), np.float32(0.35349533), np.float32(0.34368464), np.float32(0.32570115), np.float32(0.24935496), np.float32(0.24121593), np.float32(0.20175008), np.float32(0.16393423), np.float32(0.16443986), np.float32(0.14551073), np.float32(0.11785466), np.float32(0.0913554), np.float32(0.099905856), np.float32(0.09967273), np.float32(0.079260714), np.float32(0.07763288), np.float32(0.07229962), np.float32(0.063835725), np.float32(0.061156243), np.float32(0.06615746), np.float32(0.06987859), np.float32(0.061736148), np.float32(0.06406671), np.float32(0.07187018), np.float32(0.063205), np.float32(0.06012972), np.float32(0.07234555), np.float32(0.084772676), np.float32(0.07754214), np.float32(0.077351205), np.float32(0.088136956), np.float32(0.08812762), np.float32(0.0799232), np.float32(0.08395489), np.float32(0.10328028), np.float32(0.114646286), np.float32(0.114278674), np.float32(0.13109493), np.float32(0.13726917), np.float32(0.12465532), np.float32(0.1398552), np.float32(0.14150046), np.float32(0.13359046), np.float32(0.13963303), np.float32(0.13981432), np.float32(0.14503871), np.float32(0.14736953), np.float32(0.14945844), np.float32(0.15668243), np.float32(0.14151338), np.float32(0.14787365), np.float32(0.12096108), np.float32(0.1296262), np.float32(0.12724072), np.float32(0.11586347), np.float32(0.11656279), np.float32(0.12932079), np.float32(0.118186966), np.float32(0.1155365), np.float32(0.12194213), np.float32(0.100523144), np.float32(0.08908262), np.float32(0.098035425), np.float32(0.10273988), np.float32(0.11210816), np.float32(0.117738314), np.float32(0.11585679), np.float32(0.10476883), np.float32(0.12900342), np.float32(0.11235748), np.float32(0.11551653), np.float32(0.13338324), np.float32(0.16422258), np.float32(0.1675395), np.float32(0.16807361), np.float32(0.21447901), np.float32(0.34593934), np.float32(0.48334906), np.float32(0.6479525), np.float32(0.618427), np.float32(0.6157437), np.float32(0.64171505), np.float32(0.6601525), np.float32(0.6704094), np.float32(0.7164394), np.float32(0.7326061), np.float32(0.7393239), np.float32(0.7586922), np.float32(0.73419327), np.float32(0.6552463), np.float32(0.5969502), np.float32(0.69868493), np.float32(0.8048438), np.float32(0.7886873), np.float32(0.82827836), np.float32(0.792555), np.float32(0.8332139), np.float32(0.83740914), np.float32(0.82669955), np.float32(0.8383427), np.float32(0.85013115), np.float32(0.88002473), np.float32(0.8770379), np.float32(0.8716653), np.float32(0.8787805), np.float32(0.8822781), np.float32(0.89208746), np.float32(0.90557057), np.float32(0.9120176), np.float32(0.9150907), np.float32(0.9187034), np.float32(0.9214071), np.float32(0.93593377), np.float32(0.9300912), np.float32(0.9238166), np.float32(0.9315792), np.float32(0.9379936), np.float32(0.9427241), np.float32(0.9524609), np.float32(0.9535468), np.float32(0.95485085), np.float32(0.9533264), np.float32(0.9480611), np.float32(0.9463189), np.float32(0.94881165), np.float32(0.95568335), np.float32(0.96063054), np.float32(0.95907706), np.float32(0.96407574), np.float32(0.96716344), np.float32(0.9657073), np.float32(0.9680465), np.float32(0.96984506), np.float32(0.9686811), np.float32(0.9684548), np.float32(0.97194326), np.float32(0.9713453), np.float32(0.96966255), np.float32(0.9708807), np.float32(0.9700375), np.float32(0.9711691), np.float32(0.97182876), np.float32(0.97300184), np.float32(0.9727721), np.float32(0.97362185), np.float32(0.9717695), np.float32(0.97253835), np.float32(0.97189677), np.float32(0.9705348), np.float32(0.97139716), np.float32(0.9714569), np.float32(0.97220594), np.float32(0.97227097), np.float32(0.9734214), np.float32(0.9725691), np.float32(0.9722445), np.float32(0.9708775), np.float32(0.9702719), np.float32(0.97014576), np.float32(0.9704321), np.float32(0.96964586), np.float32(0.9704813), np.float32(0.9715135), np.float32(0.9730155), np.float32(0.97184575), np.float32(0.97310567), np.float32(0.9732729), np.float32(0.97359675), np.float32(0.97245026), np.float32(0.97216314), np.float32(0.97165775), np.float32(0.973723), np.float32(0.97296506), np.float32(0.9742052), np.float32(0.9723727), np.float32(0.9724347), np.float32(0.97075313), np.float32(0.97256935), np.float32(0.9727682), np.float32(0.9729312), np.float32(0.9735985), np.float32(0.9748589), np.float32(0.9761638), np.float32(0.97691333), np.float32(0.976319), np.float32(0.9780773), np.float32(0.9768926), np.float32(0.9770932), np.float32(0.9761435), np.float32(0.97668546), np.float32(0.9753069), np.float32(0.97451687), np.float32(0.9744717), np.float32(0.97404045), np.float32(0.97345144), np.float32(0.97337806), np.float32(0.97389853), np.float32(0.97489434), np.float32(0.97693014), np.float32(0.9767611), np.float32(0.97721183), np.float32(0.97661316), np.float32(0.9772993), np.float32(0.9777964), np.float32(0.9771179), np.float32(0.9774483), np.float32(0.9778497), np.float32(0.9771189), np.float32(0.9771602), np.float32(0.97719586), np.float32(0.9773612), np.float32(0.97624046), np.float32(0.9770842), np.float32(0.9765446), np.float32(0.9758539), np.float32(0.9758232), np.float32(0.97560877), np.float32(0.97563905), np.float32(0.9759986), np.float32(0.9761499), np.float32(0.975069), np.float32(0.97516304), np.float32(0.9754152), np.float32(0.9756232), np.float32(0.97560805), np.float32(0.9761757), np.float32(0.9762512), np.float32(0.9761495), np.float32(0.9771031), np.float32(0.9767595), np.float32(0.9772818), np.float32(0.9766858), np.float32(0.9773795), np.float32(0.9767528), np.float32(0.97656065), np.float32(0.97603), np.float32(0.9761514), np.float32(0.9765347), np.float32(0.97666377), np.float32(0.9780424), np.float32(0.9783845), np.float32(0.978305), np.float32(0.9784396), np.float32(0.9784793), np.float32(0.9787459), np.float32(0.9788849), np.float32(0.97778815), np.float32(0.9773476), np.float32(0.97748774), np.float32(0.97764343), np.float32(0.9779604), np.float32(0.9774809), np.float32(0.9775753), np.float32(0.97793704), np.float32(0.97791255), np.float32(0.9776684), np.float32(0.97735494), np.float32(0.9771696), np.float32(0.97629935), np.float32(0.97628856), np.float32(0.97580624), np.float32(0.9765173), np.float32(0.97586524), np.float32(0.9754664), np.float32(0.9757175), np.float32(0.9755392), np.float32(0.9766375), np.float32(0.9759597), np.float32(0.9756807), np.float32(0.9759488), np.float32(0.9761272), np.float32(0.97448665), np.float32(0.9732405), np.float32(0.97336143), np.float32(0.97299373), np.float32(0.9730945), np.float32(0.9714892), np.float32(0.97176355), np.float32(0.97069), np.float32(0.9705503), np.float32(0.9714056), np.float32(0.97292536), np.float32(0.97225606), np.float32(0.9723354), np.float32(0.9723054), np.float32(0.9702739), np.float32(0.9684835), np.float32(0.96755445), np.float32(0.96747273), np.float32(0.9652191), np.float32(0.96136177), np.float32(0.9561291), np.float32(0.9524513), np.float32(0.9445886), np.float32(0.93505955), np.float32(0.92202944), np.float32(0.90431464), np.float32(0.90506643), np.float32(0.8961554), np.float32(0.88772464), np.float32(0.8672651), np.float32(0.8604003), np.float32(0.82676536), np.float32(0.8491449), np.float32(0.8239848), np.float32(0.7810533), np.float32(0.75010943), np.float32(0.7330231), np.float32(0.7382194), np.float32(0.7431834), np.float32(0.69259554), np.float32(0.6791835), np.float32(0.6644629), np.float32(0.62639683), np.float32(0.62270993), np.float32(0.60732234), np.float32(0.5902615), np.float32(0.5757186), np.float32(0.5644707), np.float32(0.6013271), np.float32(0.6067934), np.float32(0.62629515), np.float32(0.63939804), np.float32(0.61020786), np.float32(0.6248215), np.float32(0.6735586), np.float32(0.689773), np.float32(0.74542296), np.float32(0.73651457), np.float32(0.7720922), np.float32(0.78754014), np.float32(0.8118116), np.float32(0.84068435), np.float32(0.875465), np.float32(0.8861282), np.float32(0.9087925), np.float32(0.9219436), np.float32(0.935211), np.float32(0.9415581), np.float32(0.94515), np.float32(0.95130235), np.float32(0.95561314), np.float32(0.9598743), np.float32(0.96104556), np.float32(0.9651456), np.float32(0.9701816), np.float32(0.9722797), np.float32(0.973367), np.float32(0.9727208), np.float32(0.97297204), np.float32(0.9736408), np.float32(0.9730142), np.float32(0.9731953), np.float32(0.97312826), np.float32(0.9728579), np.float32(0.9727749), np.float32(0.97179043), np.float32(0.9717672), np.float32(0.97271776), np.float32(0.97247), np.float32(0.9731684), np.float32(0.97370887), np.float32(0.9742019), np.float32(0.9746611), np.float32(0.97439575), np.float32(0.9741368), np.float32(0.9736535), np.float32(0.9750515), np.float32(0.9749508), np.float32(0.9748009), np.float32(0.97520316), np.float32(0.97388184), np.float32(0.97430634), np.float32(0.97317165), np.float32(0.97239864), np.float32(0.97129494), np.float32(0.97164166), np.float32(0.96908265), np.float32(0.9689311), np.float32(0.969217), np.float32(0.96738374), np.float32(0.9677917), np.float32(0.9683077), np.float32(0.96735954), np.float32(0.9671253), np.float32(0.96812135), np.float32(0.967683), np.float32(0.96529895), np.float32(0.9696739), np.float32(0.9712415), np.float32(0.9708584), np.float32(0.9696572), np.float32(0.970951), np.float32(0.97163165), np.float32(0.97083515), np.float32(0.973191), np.float32(0.9736072), np.float32(0.9728179), np.float32(0.971865), np.float32(0.97078395), np.float32(0.96745455), np.float32(0.9686073), np.float32(0.96597666), np.float32(0.96779054), np.float32(0.9612018), np.float32(0.96106666), np.float32(0.95812976), np.float32(0.9636398), np.float32(0.9621784), np.float32(0.95564836), np.float32(0.94903266), np.float32(0.945729), np.float32(0.92890763), np.float32(0.90465873), np.float32(0.8817892), np.float32(0.8303979), np.float32(0.79128325), np.float32(0.6715789), np.float32(0.67337966), np.float32(0.641832), np.float32(0.57731295), np.float32(0.52687615), np.float32(0.48124883), np.float32(0.45136628), np.float32(0.3792487), np.float32(0.33794782), np.float32(0.3119232), np.float32(0.31216285), np.float32(0.28736222), np.float32(0.25810057), np.float32(0.24087836), np.float32(0.20123775), np.float32(0.18592727), np.float32(0.19873554), np.float32(0.21968734), np.float32(0.20076509), np.float32(0.19620226), np.float32(0.2053436), np.float32(0.22294588), np.float32(0.2294213), np.float32(0.24964978), np.float32(0.33531544), np.float32(0.33907032), np.float32(0.359933), np.float32(0.4148722), np.float32(0.45638162), np.float32(0.41654772), np.float32(0.40781388), np.float32(0.45713484), np.float32(0.45691866), np.float32(0.43438268), np.float32(0.44586596), np.float32(0.40959576), np.float32(0.37597907), np.float32(0.38183796), np.float32(0.38832703), np.float32(0.3521696), np.float32(0.3643715), np.float32(0.3551844), np.float32(0.34407195), np.float32(0.3115283), np.float32(0.2695471), np.float32(0.25253874), np.float32(0.22740726), np.float32(0.19826739), np.float32(0.18175733), np.float32(0.17424926), np.float32(0.15115966), np.float32(0.12939262), np.float32(0.11173369), np.float32(0.10857369), np.float32(0.11234735), np.float32(0.107449345), np.float32(0.10899938), np.float32(0.13113464), np.float32(0.13317025), np.float32(0.16208361), np.float32(0.16595191), np.float32(0.1763908), np.float32(0.17984495), np.float32(0.24555866), np.float32(0.18746234), np.float32(0.24286799), np.float32(0.24305601), np.float32(0.19397955), np.float32(0.20086251), np.float32(0.22828768), np.float32(0.19694202), np.float32(0.19493262), np.float32(0.1838942), np.float32(0.20503026), np.float32(0.17404038), np.float32(0.1754448), np.float32(0.20702954), np.float32(0.21710426), np.float32(0.19028349), np.float32(0.20809893), np.float32(0.18627135), np.float32(0.18293549), np.float32(0.18428153), np.float32(0.18965633), np.float32(0.21731643), np.float32(0.21554199), np.float32(0.21457343), np.float32(0.23926386), np.float32(0.0025715944)], 'MNGASRGDVQRPTPVQAPAKRPIPPTVFRFEKASKIGTSLDTTPKELPIRRPVPLPGPRFVKDVNPSPPATSSPNVQTQCHQPPVVRSQTHQASVSQTTPTQTTPSQYTPASVSTARAPQFHRSSHVTPSQQQRIEQAFGPAPVSQSQPQNGSYIQYNEPSTSVASTTTSFYSPNESEPVFTHAISFKPNEPENGQKAREQLELLDSGKINEINQSKVPTTIELPPNCKLFQYSWVLDGIPRTLLVPMPMDATEEDVKAMLPKTLEMDSNLFNNARPRDELPVLSFPNGTVPNVEMIGPKVQQPMLVNPKQFNRIMRRREMRQQLEASGRLPLARQKYLHESRHLHALKRKRGLDGRFDNTKTAESSSMVSSTTSPRKLKRRNRLPGEETSDSSSIVLPSPVEIQPKGGIVNSSMPSTSTGYINNGMDHQTDYIEHQQPMSTYDQYHDHVQYIAPDGNVNYHNNHDNGVDLTGSDGQSFTNL': [np.float32(0.9782601), np.float32(0.97914904), np.float32(0.97947276), np.float32(0.9807257), np.float32(0.9795249), np.float32(0.9793798), np.float32(0.9794882), np.float32(0.9796999), np.float32(0.98073626), np.float32(0.98084575), np.float32(0.98151577), np.float32(0.9820201), np.float32(0.9821523), np.float32(0.9807308), np.float32(0.98028153), np.float32(0.9811193), np.float32(0.9801507), np.float32(0.979784), np.float32(0.9786113), np.float32(0.97812086), np.float32(0.9776217), np.float32(0.9762166), np.float32(0.9745773), np.float32(0.9749136), np.float32(0.9751913), np.float32(0.9746401), np.float32(0.9739327), np.float32(0.97352105), np.float32(0.9706133), np.float32(0.9731584), np.float32(0.9730003), np.float32(0.97199166), np.float32(0.97114325), np.float32(0.9720886), np.float32(0.9735277), np.float32(0.9737771), np.float32(0.9728934), np.float32(0.9729941), np.float32(0.9739576), np.float32(0.97423595), np.float32(0.9749029), np.float32(0.9755578), np.float32(0.9761791), np.float32(0.9773917), np.float32(0.97757065), np.float32(0.97855407), np.float32(0.9793647), np.float32(0.97930443), np.float32(0.97945225), np.float32(0.980566), np.float32(0.9810667), np.float32(0.98105055), np.float32(0.9812275), np.float32(0.98165476), np.float32(0.98132265), np.float32(0.9814339), np.float32(0.98138106), np.float32(0.9812903), np.float32(0.98133874), np.float32(0.98183733), np.float32(0.98156136), np.float32(0.9811606), np.float32(0.98128474), np.float32(0.98132664), np.float32(0.98118377), np.float32(0.9811389), np.float32(0.9806131), np.float32(0.98013717), np.float32(0.9793874), np.float32(0.9798955), np.float32(0.9797555), np.float32(0.97952783), np.float32(0.978637), np.float32(0.97904897), np.float32(0.9796547), np.float32(0.97948945), np.float32(0.9789829), np.float32(0.9798895), np.float32(0.97897756), np.float32(0.9800757), np.float32(0.98043436), np.float32(0.98036695), np.float32(0.98002774), np.float32(0.97937906), np.float32(0.9788725), np.float32(0.9796438), np.float32(0.97999233), np.float32(0.98001605), np.float32(0.9798236), np.float32(0.97964257), np.float32(0.9804576), np.float32(0.9808208), np.float32(0.98097515), np.float32(0.98047936), np.float32(0.97997105), np.float32(0.9806911), np.float32(0.9810158), np.float32(0.98009515), np.float32(0.98014235), np.float32(0.98023593), np.float32(0.9804849), np.float32(0.9804273), np.float32(0.979894), np.float32(0.9803704), np.float32(0.97998846), np.float32(0.98050046), np.float32(0.98044544), np.float32(0.97975564), np.float32(0.98025984), np.float32(0.9804869), np.float32(0.980023), np.float32(0.9806168), np.float32(0.98038554), np.float32(0.98013914), np.float32(0.979958), np.float32(0.98021233), np.float32(0.9799809), np.float32(0.98007053), np.float32(0.9795664), np.float32(0.9793575), np.float32(0.97877836), np.float32(0.9778235), np.float32(0.9780311), np.float32(0.9779067), np.float32(0.9781025), np.float32(0.9773935), np.float32(0.97665864), np.float32(0.9776724), np.float32(0.9775798), np.float32(0.9777098), np.float32(0.9788305), np.float32(0.9789788), np.float32(0.97915983), np.float32(0.9781969), np.float32(0.97826916), np.float32(0.97710085), np.float32(0.97863734), np.float32(0.9789417), np.float32(0.9785781), np.float32(0.9786808), np.float32(0.9781819), np.float32(0.9776854), np.float32(0.9784908), np.float32(0.97832835), np.float32(0.9780904), np.float32(0.9781756), np.float32(0.97787774), np.float32(0.9772729), np.float32(0.9775094), np.float32(0.9768291), np.float32(0.97753614), np.float32(0.97595507), np.float32(0.9766733), np.float32(0.97654676), np.float32(0.9761272), np.float32(0.9756713), np.float32(0.9746211), np.float32(0.97450364), np.float32(0.97359854), np.float32(0.97340065), np.float32(0.97296077), np.float32(0.9719927), np.float32(0.9710806), np.float32(0.9696456), np.float32(0.9701746), np.float32(0.96894586), np.float32(0.9686299), np.float32(0.96617234), np.float32(0.9674509), np.float32(0.9642941), np.float32(0.96383446), np.float32(0.96352893), np.float32(0.96061337), np.float32(0.9587088), np.float32(0.95582634), np.float32(0.958079), np.float32(0.9565939), np.float32(0.95105386), np.float32(0.9511506), np.float32(0.95103157), np.float32(0.95149606), np.float32(0.9543481), np.float32(0.95210224), np.float32(0.94596654), np.float32(0.9478316), np.float32(0.9462206), np.float32(0.9499884), np.float32(0.94836175), np.float32(0.94577116), np.float32(0.93547475), np.float32(0.93175477), np.float32(0.9362483), np.float32(0.933038), np.float32(0.9093586), np.float32(0.9100752), np.float32(0.90381646), np.float32(0.88508236), np.float32(0.8420629), np.float32(0.8366297), np.float32(0.8372004), np.float32(0.835319), np.float32(0.7672011), np.float32(0.76515216), np.float32(0.7605307), np.float32(0.75004447), np.float32(0.7904429), np.float32(0.70039064), np.float32(0.61051697), np.float32(0.6467133), np.float32(0.5223096), np.float32(0.49402547), np.float32(0.49689105), np.float32(0.4692636), np.float32(0.44513294), np.float32(0.5438395), np.float32(0.5083396), np.float32(0.44838193), np.float32(0.5336139), np.float32(0.518315), np.float32(0.47154394), np.float32(0.46752134), np.float32(0.5456308), np.float32(0.50265396), np.float32(0.48508996), np.float32(0.4587774), np.float32(0.38329342), np.float32(0.34703514), np.float32(0.32998976), np.float32(0.24688159), np.float32(0.20285603), np.float32(0.20312934), np.float32(0.18339609), np.float32(0.17867784), np.float32(0.17358775), np.float32(0.1654415), np.float32(0.14145002), np.float32(0.16124734), np.float32(0.1442662), np.float32(0.14045088), np.float32(0.14272815), np.float32(0.17043969), np.float32(0.19077487), np.float32(0.21810322), np.float32(0.3856514), np.float32(0.47725853), np.float32(0.48031065), np.float32(0.60269386), np.float32(0.59433323), np.float32(0.5052089), np.float32(0.49232522), np.float32(0.5201769), np.float32(0.5375964), np.float32(0.6337902), np.float32(0.67052674), np.float32(0.6944979), np.float32(0.72493106), np.float32(0.75723106), np.float32(0.7583014), np.float32(0.79236037), np.float32(0.80226845), np.float32(0.7548663), np.float32(0.7138279), np.float32(0.69202685), np.float32(0.642992), np.float32(0.5603781), np.float32(0.6525979), np.float32(0.6923316), np.float32(0.7459177), np.float32(0.7161327), np.float32(0.7716549), np.float32(0.78453785), np.float32(0.76471716), np.float32(0.7484207), np.float32(0.7793516), np.float32(0.816458), np.float32(0.786998), np.float32(0.833278), np.float32(0.8660207), np.float32(0.85438395), np.float32(0.84677494), np.float32(0.9115189), np.float32(0.93966603), np.float32(0.9415935), np.float32(0.94960433), np.float32(0.94839567), np.float32(0.9570966), np.float32(0.95899016), np.float32(0.96395874), np.float32(0.9680167), np.float32(0.96691114), np.float32(0.96540415), np.float32(0.9666444), np.float32(0.96531117), np.float32(0.9685582), np.float32(0.97141945), np.float32(0.97089607), np.float32(0.97017205), np.float32(0.9669728), np.float32(0.9646704), np.float32(0.96025014), np.float32(0.95210016), np.float32(0.94657874), np.float32(0.9373846), np.float32(0.91007835), np.float32(0.89437205), np.float32(0.8792145), np.float32(0.8627005), np.float32(0.8600817), np.float32(0.85896266), np.float32(0.83997047), np.float32(0.84197223), np.float32(0.8337674), np.float32(0.7896859), np.float32(0.7750139), np.float32(0.75165576), np.float32(0.7207571), np.float32(0.7014272), np.float32(0.67570084), np.float32(0.6790582), np.float32(0.66421837), np.float32(0.7069173), np.float32(0.71374357), np.float32(0.67197835), np.float32(0.7061926), np.float32(0.71741575), np.float32(0.72236574), np.float32(0.7199701), np.float32(0.7314414), np.float32(0.7599641), np.float32(0.7399309), np.float32(0.69171786), np.float32(0.7225211), np.float32(0.7206197), np.float32(0.66369003), np.float32(0.65974545), np.float32(0.61965406), np.float32(0.6451975), np.float32(0.663106), np.float32(0.70310485), np.float32(0.72211725), np.float32(0.79842275), np.float32(0.79064304), np.float32(0.79500973), np.float32(0.80455106), np.float32(0.82453734), np.float32(0.8528213), np.float32(0.88122815), np.float32(0.8752389), np.float32(0.8830753), np.float32(0.88228184), np.float32(0.8827796), np.float32(0.8975187), np.float32(0.89987975), np.float32(0.90747714), np.float32(0.9290423), np.float32(0.93340397), np.float32(0.9346131), np.float32(0.9436115), np.float32(0.94814247), np.float32(0.95276934), np.float32(0.9526876), np.float32(0.9615643), np.float32(0.9648797), np.float32(0.9657963), np.float32(0.9677591), np.float32(0.971107), np.float32(0.9734201), np.float32(0.9755558), np.float32(0.976823), np.float32(0.9771119), np.float32(0.97821265), np.float32(0.9793815), np.float32(0.9795002), np.float32(0.98084486), np.float32(0.981185), np.float32(0.98163223), np.float32(0.9816504), np.float32(0.98149914), np.float32(0.9819958), np.float32(0.98224497), np.float32(0.98275477), np.float32(0.98152), np.float32(0.9799068), np.float32(0.9794502), np.float32(0.98002577), np.float32(0.9797667), np.float32(0.97973746), np.float32(0.9791378), np.float32(0.97864026), np.float32(0.9780963), np.float32(0.9771538), np.float32(0.9774055), np.float32(0.97715306), np.float32(0.97650117), np.float32(0.97542655), np.float32(0.97748876), np.float32(0.9766045), np.float32(0.97640103), np.float32(0.97719806), np.float32(0.97760355), np.float32(0.9776153), np.float32(0.97744817), np.float32(0.9765137), np.float32(0.97695345), np.float32(0.976967), np.float32(0.9766609), np.float32(0.97683513), np.float32(0.97665215), np.float32(0.9762799), np.float32(0.97533756), np.float32(0.9759699), np.float32(0.97796226), np.float32(0.9793235), np.float32(0.9791269), np.float32(0.97784895), np.float32(0.9779434), np.float32(0.9774714), np.float32(0.9767542), np.float32(0.977206), np.float32(0.97574836), np.float32(0.9737403), np.float32(0.97403914), np.float32(0.9733011), np.float32(0.9723776), np.float32(0.9717442), np.float32(0.97155064), np.float32(0.9706132), np.float32(0.9702965), np.float32(0.9689831), np.float32(0.9678422), np.float32(0.9663798), np.float32(0.9666409), np.float32(0.96539146), np.float32(0.9664071), np.float32(0.9655443), np.float32(0.9626978), np.float32(0.96267605), np.float32(0.9620898), np.float32(0.9586431), np.float32(0.955834), np.float32(0.9528857), np.float32(0.95300853), np.float32(0.9544189), np.float32(0.9541314), np.float32(0.9568818), np.float32(0.9579631), np.float32(0.95769143), np.float32(0.95762825), np.float32(0.95554507), np.float32(0.9542286), np.float32(0.95549434), np.float32(0.95440865), np.float32(0.95501095), np.float32(0.95543593), np.float32(0.95761317), np.float32(0.95852125), np.float32(0.9605786), np.float32(0.96418667), np.float32(0.966697), np.float32(0.9684475), np.float32(0.97071975), np.float32(0.97171617), np.float32(0.97271246), np.float32(0.97333544), np.float32(0.9729068), np.float32(0.972323), np.float32(0.9693303), np.float32(0.9716418), np.float32(0.9719207), np.float32(0.97835976), np.float32(0.9718858), np.float32(0.9714031), np.float32(0.9729795), np.float32(0.97070235), np.float32(0.9748853), np.float32(0.9718338), np.float32(0.9712253), np.float32(0.97196996), np.float32(0.9706588), np.float32(0.97198254), np.float32(0.9700789), np.float32(0.96803844)], 'MPGVLRVPPLEELDVPEVAVSSSVLKAAAHHYGSQCDRPNKEFMLCRWEEKDPRKCLSEGRQVNQCAIDFFRSIRTHCAEPFTTYWSCIDYTNQQELRRCRKQQAAFDSCVLNKLGWVRPSLGDLSKVKSGVKPRLWSCGKPRGLQAPSCCFFLPPQATCLMDLGEEMLSPTSTAGALCPPVSNVSRAPGAAQAPGCWRGAEPVGGVWVAGPWWAGKVLLEQN': [np.float32(0.88297737), np.float32(0.92508584), np.float32(0.9281971), np.float32(0.9016839), np.float32(0.88767266), np.float32(0.9011087), np.float32(0.87709385), np.float32(0.86295146), np.float32(0.84768355), np.float32(0.80747026), np.float32(0.7477996), np.float32(0.73531055), np.float32(0.65973663), np.float32(0.64370394), np.float32(0.6209712), np.float32(0.6715038), np.float32(0.5942699), np.float32(0.5644087), np.float32(0.5575449), np.float32(0.6509891), np.float32(0.6484176), np.float32(0.6086913), np.float32(0.5948001), np.float32(0.60145354), np.float32(0.5632872), np.float32(0.57906884), np.float32(0.59932196), np.float32(0.61912614), np.float32(0.60325515), np.float32(0.5615648), np.float32(0.5222036), np.float32(0.52114654), np.float32(0.5304953), np.float32(0.51985717), np.float32(0.47056314), np.float32(0.393469), np.float32(0.38474), np.float32(0.38776332), np.float32(0.37719056), np.float32(0.37100852), np.float32(0.37319505), np.float32(0.35193953), np.float32(0.31950837), np.float32(0.3208797), np.float32(0.29747254), np.float32(0.2829858), np.float32(0.2771032), np.float32(0.27909702), np.float32(0.2851774), np.float32(0.28220034), np.float32(0.28929785), np.float32(0.27689946), np.float32(0.25048023), np.float32(0.26799756), np.float32(0.22822016), np.float32(0.21922249), np.float32(0.22166249), np.float32(0.21907496), np.float32(0.21585338), np.float32(0.19807227), np.float32(0.20720203), np.float32(0.20635515), np.float32(0.1734181), np.float32(0.1632921), np.float32(0.16251686), np.float32(0.15923944), np.float32(0.1341876), np.float32(0.13484454), np.float32(0.1564986), np.float32(0.16146925), np.float32(0.15370914), np.float32(0.15002632), np.float32(0.14366649), np.float32(0.12833363), np.float32(0.11859916), np.float32(0.11840819), np.float32(0.11917173), np.float32(0.110753834), np.float32(0.113362655), np.float32(0.12718004), np.float32(0.13582136), np.float32(0.13358411), np.float32(0.14876112), np.float32(0.16970083), np.float32(0.1741227), np.float32(0.17373583), np.float32(0.1939237), np.float32(0.18316504), np.float32(0.16288935), np.float32(0.16271913), np.float32(0.18736076), np.float32(0.19823092), np.float32(0.17394258), np.float32(0.1701345), np.float32(0.18531926), np.float32(0.16270745), np.float32(0.1615324), np.float32(0.17329094), np.float32(0.16473141), np.float32(0.16390659), np.float32(0.17953639), np.float32(0.20985362), np.float32(0.24878854), np.float32(0.27469403), np.float32(0.2961626), np.float32(0.27753052), np.float32(0.2844308), np.float32(0.24641363), np.float32(0.25482973), np.float32(0.25382334), np.float32(0.20620674), np.float32(0.19316736), np.float32(0.22261754), np.float32(0.21738416), np.float32(0.20844717), np.float32(0.2292145), np.float32(0.22803234), np.float32(0.24677248), np.float32(0.2619411), np.float32(0.2803623), np.float32(0.30411705), np.float32(0.3175856), np.float32(0.3425143), np.float32(0.38270202), np.float32(0.40538943), np.float32(0.40108448), np.float32(0.415201), np.float32(0.36723095), np.float32(0.43240216), np.float32(0.4763375), np.float32(0.5054182), np.float32(0.5630234), np.float32(0.5339877), np.float32(0.57756865), np.float32(0.6433377), np.float32(0.640726), np.float32(0.6307115), np.float32(0.6443756), np.float32(0.61605746), np.float32(0.5377792), np.float32(0.52829474), np.float32(0.49036917), np.float32(0.4625898), np.float32(0.42889175), np.float32(0.4210302), np.float32(0.40979064), np.float32(0.38479507), np.float32(0.3616562), np.float32(0.34927747), np.float32(0.3485845), np.float32(0.3491565), np.float32(0.36480907), np.float32(0.3233202), np.float32(0.30651975), np.float32(0.30603), np.float32(0.29397026), np.float32(0.28079873), np.float32(0.2552792), np.float32(0.22331892), np.float32(0.23342554), np.float32(0.28092316), np.float32(0.27376804), np.float32(0.33590427), np.float32(0.41379043), np.float32(0.4627015), np.float32(0.52310354), np.float32(0.5685658), np.float32(0.5859192), np.float32(0.6206613), np.float32(0.6439609), np.float32(0.670394), np.float32(0.6794945), np.float32(0.7563443), np.float32(0.7990891), np.float32(0.79498607), np.float32(0.81678313), np.float32(0.83441514), np.float32(0.8789296), np.float32(0.8890775), np.float32(0.90676045), np.float32(0.917845), np.float32(0.9214266), np.float32(0.92344934), np.float32(0.9234164), np.float32(0.91967636), np.float32(0.93577915), np.float32(0.9345464), np.float32(0.93660563), np.float32(0.93990356), np.float32(0.9442929), np.float32(0.93141824), np.float32(0.9339654), np.float32(0.9362677), np.float32(0.93428636), np.float32(0.9270147), np.float32(0.9246417), np.float32(0.909516), np.float32(0.9089525), np.float32(0.9085169), np.float32(0.9004533), np.float32(0.9079106), np.float32(0.90828514), np.float32(0.902605), np.float32(0.8783949), np.float32(0.838331), np.float32(0.74517393), np.float32(0.7295699), np.float32(0.6754722), np.float32(0.6851724), np.float32(0.7173457), np.float32(0.7474691), np.float32(0.69042057), np.float32(0.76293594), np.float32(0.70695394), np.float32(0.66931903), np.float32(0.65107286), np.float32(0.63873047), np.float32(0.6064519), np.float32(0.5726362), np.float32(0.561178), np.float32(0.5257911), np.float32(0.41504306), np.float32(0.37585106)], 'MAADADAAEVERLYELGERLSSAKDKSELAADYEAIIAAVKGQSVKAKQLAAQLIPRFFRSFPALATRAMSAMFDLVDMEELAIRIQAIRGFPLLGKDTEFVSKIADVLGQLLTSEENVERDAVHKALMSLIREDVKNSLQPLFKHVEQGSEIREKIICFLRDKVFPLKAELLKPQAEMERFITDLVKKSVQDVTGSEFELFMGFLRSLSIFGDSAPRESFQELIEIIQAQADLNSQFNVSDIDHIERWISCMYMALPIFMRGASASKFLNYFVKQIVPAFEKIPEEKKLDLLKTIASSSPYATAQDSRQLLPSVVQLLNKYMPGKKVDDINHNYVECLLYTYHHLAHKTPNTTNSLCGYKIVTGQPSDRLGEDFTEHYKDFTER': [np.float32(0.46314842), np.float32(0.39602426), np.float32(0.3887687), np.float32(0.4010983), np.float32(0.37118214), np.float32(0.30224273), np.float32(0.31815165), np.float32(0.3230681), np.float32(0.2930845), np.float32(0.28625458), np.float32(0.2991339), np.float32(0.30225348), np.float32(0.3706056), np.float32(0.34442544), np.float32(0.31523594), np.float32(0.3174927), np.float32(0.31637534), np.float32(0.31737173), np.float32(0.3029426), np.float32(0.27860215), np.float32(0.25094056), np.float32(0.24131612), np.float32(0.24338761), np.float32(0.22751006), np.float32(0.21288258), np.float32(0.203856), np.float32(0.22499028), np.float32(0.22391587), np.float32(0.22274934), np.float32(0.24359208), np.float32(0.22375484), np.float32(0.2033233), np.float32(0.21180496), np.float32(0.21952747), np.float32(0.22650106), np.float32(0.20926216), np.float32(0.20179133), np.float32(0.1996428), np.float32(0.17474964), np.float32(0.14391142), np.float32(0.12284958), np.float32(0.14239958), np.float32(0.12864429), np.float32(0.11565209), np.float32(0.11925806), np.float32(0.14283875), np.float32(0.114502415), np.float32(0.10569956), np.float32(0.1405971), np.float32(0.14900252), np.float32(0.1464733), np.float32(0.13220899), np.float32(0.15495142), np.float32(0.13227099), np.float32(0.10634676), np.float32(0.10449152), np.float32(0.10734674), np.float32(0.09838702), np.float32(0.08079659), np.float32(0.08547047), np.float32(0.07635403), np.float32(0.06902937), np.float32(0.06983091), np.float32(0.07136653), np.float32(0.07643045), np.float32(0.06738304), np.float32(0.07585295), np.float32(0.08371237), np.float32(0.07521697), np.float32(0.085006535), np.float32(0.08099122), np.float32(0.07507408), np.float32(0.06744994), np.float32(0.06127189), np.float32(0.059059028), np.float32(0.05852645), np.float32(0.056374595), np.float32(0.05672598), np.float32(0.06479194), np.float32(0.060500737), np.float32(0.05456736), np.float32(0.05766662), np.float32(0.0652039), np.float32(0.059549943), np.float32(0.06476143), np.float32(0.076258734), np.float32(0.084129155), np.float32(0.07989389), np.float32(0.09729981), np.float32(0.09003807), np.float32(0.07546221), np.float32(0.08023068), np.float32(0.07721111), np.float32(0.069428705), np.float32(0.0716363), np.float32(0.08221925), np.float32(0.07540991), np.float32(0.06812027), np.float32(0.07490742), np.float32(0.07456418), np.float32(0.06623494), np.float32(0.06599854), np.float32(0.0683204), np.float32(0.0701298), np.float32(0.0741702), np.float32(0.075867474), np.float32(0.07997059), np.float32(0.081326045), np.float32(0.082122944), np.float32(0.07982321), np.float32(0.08286274), np.float32(0.07981446), np.float32(0.06939066), np.float32(0.07397084), np.float32(0.0874253), np.float32(0.08442331), np.float32(0.07657398), np.float32(0.0839051), np.float32(0.09565762), np.float32(0.084667146), np.float32(0.08473084), np.float32(0.102186464), np.float32(0.11249797), np.float32(0.11029526), np.float32(0.10253234), np.float32(0.11502271), np.float32(0.11310738), np.float32(0.10482148), np.float32(0.08869709), np.float32(0.08561434), np.float32(0.08541751), np.float32(0.07935426), np.float32(0.07224257), np.float32(0.07614497), np.float32(0.07273661), np.float32(0.066739656), np.float32(0.08064769), np.float32(0.094122656), np.float32(0.08701237), np.float32(0.09440277), np.float32(0.12338078), np.float32(0.123401314), np.float32(0.11647992), np.float32(0.12545185), np.float32(0.13369177), np.float32(0.10983911), np.float32(0.090866126), np.float32(0.08899372), np.float32(0.08822696), np.float32(0.07454883), np.float32(0.0687137), np.float32(0.07604366), np.float32(0.07800109), np.float32(0.07073664), np.float32(0.069586866), np.float32(0.076345704), np.float32(0.07491472), np.float32(0.07125265), np.float32(0.07351223), np.float32(0.0792496), np.float32(0.07413334), np.float32(0.06907151), np.float32(0.07590763), np.float32(0.06934954), np.float32(0.06440035), np.float32(0.073868684), np.float32(0.08161706), np.float32(0.06889624), np.float32(0.06870427), np.float32(0.087165624), np.float32(0.090103604), np.float32(0.082082964), np.float32(0.09149019), np.float32(0.103399605), np.float32(0.09196799), np.float32(0.08130596), np.float32(0.08553154), np.float32(0.091176234), np.float32(0.093275204), np.float32(0.08724399), np.float32(0.10094741), np.float32(0.10959752), np.float32(0.1021047), np.float32(0.10316746), np.float32(0.11079437), np.float32(0.10691465), np.float32(0.10001225), np.float32(0.093838446), np.float32(0.0908015), np.float32(0.07912024), np.float32(0.066485465), np.float32(0.067192264), np.float32(0.065306865), np.float32(0.05475719), np.float32(0.05347219), np.float32(0.06431695), np.float32(0.064254984), np.float32(0.055771504), np.float32(0.0603253), np.float32(0.063245475), np.float32(0.054833133), np.float32(0.050021898), np.float32(0.056520414), np.float32(0.06300869), np.float32(0.05440296), np.float32(0.050097793), np.float32(0.056152083), np.float32(0.060019545), np.float32(0.056680538), np.float32(0.047485944), np.float32(0.05156612), np.float32(0.055889655), np.float32(0.047235303), np.float32(0.046320792), np.float32(0.057227533), np.float32(0.05408849), np.float32(0.049418595), np.float32(0.05608256), np.float32(0.06353388), np.float32(0.058987383), np.float32(0.05781756), np.float32(0.0664459), np.float32(0.065754555), np.float32(0.0684685), np.float32(0.073565096), np.float32(0.0837351), np.float32(0.07287588), np.float32(0.06748338), np.float32(0.06961569), np.float32(0.07086642), np.float32(0.06564121), np.float32(0.05357316), np.float32(0.05742701), np.float32(0.0634126), np.float32(0.051656164), np.float32(0.05200436), np.float32(0.058691222), np.float32(0.059174597), np.float32(0.048945095), np.float32(0.050794803), np.float32(0.052091092), np.float32(0.047405466), np.float32(0.043945394), np.float32(0.041989658), np.float32(0.037978623), np.float32(0.030460173), np.float32(0.030586962), np.float32(0.027068336), np.float32(0.023956522), np.float32(0.021406975), np.float32(0.022565551), np.float32(0.02138208), np.float32(0.02000215), np.float32(0.018920913), np.float32(0.01725656), np.float32(0.018742202), np.float32(0.018746922), np.float32(0.018160136), np.float32(0.018506382), np.float32(0.019471908), np.float32(0.020129936), np.float32(0.021247074), np.float32(0.021197729), np.float32(0.022137849), np.float32(0.02695984), np.float32(0.02663436), np.float32(0.0270955), np.float32(0.031499445), np.float32(0.032749426), np.float32(0.03424653), np.float32(0.03959699), np.float32(0.0460363), np.float32(0.046350006), np.float32(0.050840862), np.float32(0.05388126), np.float32(0.06240066), np.float32(0.06943531), np.float32(0.06867833), np.float32(0.07374115), np.float32(0.077321), np.float32(0.060113706), np.float32(0.06136035), np.float32(0.08042071), np.float32(0.07537893), np.float32(0.0673316), np.float32(0.07886742), np.float32(0.09727472), np.float32(0.09101872), np.float32(0.0897096), np.float32(0.10459581), np.float32(0.11903), np.float32(0.11614023), np.float32(0.12569055), np.float32(0.14083476), np.float32(0.1355503), np.float32(0.13269944), np.float32(0.13587895), np.float32(0.13766244), np.float32(0.1318989), np.float32(0.10559355), np.float32(0.08520352), np.float32(0.08188909), np.float32(0.07831827), np.float32(0.062360317), np.float32(0.05814803), np.float32(0.066375524), np.float32(0.05925392), np.float32(0.05871208), np.float32(0.06306843), np.float32(0.07267049), np.float32(0.06960501), np.float32(0.068303816), np.float32(0.07232241), np.float32(0.07051564), np.float32(0.07002592), np.float32(0.07151068), np.float32(0.06745598), np.float32(0.06873469), np.float32(0.06727025), np.float32(0.065463625), np.float32(0.06869048), np.float32(0.06656584), np.float32(0.064042464), np.float32(0.06585058), np.float32(0.06743381), np.float32(0.06466508), np.float32(0.06130288), np.float32(0.06481137), np.float32(0.06467715), np.float32(0.057464633), np.float32(0.055448785), np.float32(0.05920285), np.float32(0.05515069), np.float32(0.05138122), np.float32(0.049031988), np.float32(0.051143363), np.float32(0.050003648), np.float32(0.049949065), np.float32(0.045420263), np.float32(0.043877784), np.float32(0.04987811), np.float32(0.048275296), np.float32(0.048176736), np.float32(0.05395841), np.float32(0.054492626), np.float32(0.05226082), np.float32(0.05219756), np.float32(0.056436382), np.float32(0.058925964), np.float32(0.06057108), np.float32(0.06605417), np.float32(0.07238682), np.float32(0.081575915), np.float32(0.09185719), np.float32(0.10218216), np.float32(0.1193311), np.float32(0.13902137), np.float32(0.17443411), np.float32(0.2095794), np.float32(0.23136245), np.float32(0.20430401), np.float32(0.20353223), np.float32(0.1915635), np.float32(0.17248736), np.float32(0.15528533), np.float32(0.16395456), np.float32(0.15437731), np.float32(0.13571236), np.float32(0.1395521), np.float32(0.16104437), np.float32(0.15428148), np.float32(0.15337846), np.float32(0.18105115), np.float32(0.19299628), np.float32(0.20754941), np.float32(0.20462775), np.float32(0.19991526), np.float32(0.20096074), np.float32(0.17261636), np.float32(0.1741714), np.float32(0.18489914), np.float32(0.17784788), np.float32(0.17967325), np.float32(0.1878706), np.float32(0.17812946)], 'MINRLTSGNNFDGCNDIFFRSYFFSFERVGVAIGRTQATRIPPLRKLSPLSAAVAASSPPHLLLHSLQAMASTVSFSPANVQMLQGRSCHGHAAFGGCSAVPRTGPRMRSVAVRVSSEQEAAPAVRAPSGRTIEECEADAVAGRFPAPPPLVRPKAPEGTPQIRPLDLTKRPRRNRRSPALRAAFQETTISPANLVLPLFIHEGEDDAPIGAMPGCYRLGWRHGLLDEVYKSRDVGVNSFVLFPKVPDALKSQSGDEAYNDNGLVPRTIRLLKDKFPDIVVYTDVALDPYSSDGHDGIVREDGVIMNDETVYQLCKQAVSQARAGADVVSPSDMMDGRVGAIRAALDAEGFHDVSIMSYTAKYASSFYGPFREALDSNPRFGDKKTYQMNPANYREALLETAADEAEGADILLVKPGLPYLDVIRLLRDNSALPIAAYQVSGEYSMIKAGGALNMIDEEKVMMESLMCLRRAGADIILTYFARQAANVLCGMRSN': [np.float32(0.6714445), np.float32(0.6859327), np.float32(0.57818365), np.float32(0.7490078), np.float32(0.8011629), np.float32(0.7364999), np.float32(0.7935038), np.float32(0.8096035), np.float32(0.83786064), np.float32(0.78984267), np.float32(0.73305684), np.float32(0.61229914), np.float32(0.57076114), np.float32(0.52255315), np.float32(0.4742538), np.float32(0.5603418), np.float32(0.45771256), np.float32(0.41660514), np.float32(0.36996627), np.float32(0.38855094), np.float32(0.42211768), np.float32(0.4054682), np.float32(0.3675232), np.float32(0.4125952), np.float32(0.4323097), np.float32(0.41079274), np.float32(0.49868715), np.float32(0.5307936), np.float32(0.68212223), np.float32(0.70056075), np.float32(0.689125), np.float32(0.8056763), np.float32(0.77160233), np.float32(0.83195686), np.float32(0.85662293), np.float32(0.8601966), np.float32(0.863861), np.float32(0.88931745), np.float32(0.8641246), np.float32(0.8102865), np.float32(0.83378744), np.float32(0.79093236), np.float32(0.808058), np.float32(0.83837044), np.float32(0.83571374), np.float32(0.8287966), np.float32(0.8551014), np.float32(0.8613821), np.float32(0.9022833), np.float32(0.92107046), np.float32(0.9274951), np.float32(0.91129094), np.float32(0.9114127), np.float32(0.90378946), np.float32(0.8919423), np.float32(0.86917734), np.float32(0.87644845), np.float32(0.91279787), np.float32(0.9173451), np.float32(0.9185205), np.float32(0.9103047), np.float32(0.92786086), np.float32(0.91531754), np.float32(0.8934811), np.float32(0.8989558), np.float32(0.83188957), np.float32(0.82766736), np.float32(0.75205225), np.float32(0.68590057), np.float32(0.6359113), np.float32(0.5863427), np.float32(0.52985024), np.float32(0.75873554), np.float32(0.7819482), np.float32(0.8650759), np.float32(0.8602912), np.float32(0.890393), np.float32(0.8918635), np.float32(0.9382164), np.float32(0.94304895), np.float32(0.944706), np.float32(0.944088), np.float32(0.93616056), np.float32(0.9442214), np.float32(0.93577635), np.float32(0.9343011), np.float32(0.9346266), np.float32(0.941886), np.float32(0.9457087), np.float32(0.9632482), np.float32(0.9662623), np.float32(0.9708567), np.float32(0.9721038), np.float32(0.9725002), np.float32(0.96424186), np.float32(0.9647401), np.float32(0.96293354), np.float32(0.9553914), np.float32(0.95267874), np.float32(0.9435279), np.float32(0.92593926), np.float32(0.91618305), np.float32(0.8700963), np.float32(0.90774953), np.float32(0.9292223), np.float32(0.9345448), np.float32(0.9196451), np.float32(0.92346364), np.float32(0.9418658), np.float32(0.9552044), np.float32(0.96212137), np.float32(0.9660045), np.float32(0.97006106), np.float32(0.9700809), np.float32(0.9743454), np.float32(0.97398144), np.float32(0.96998984), np.float32(0.97382504), np.float32(0.9726379), np.float32(0.97246164), np.float32(0.97451955), np.float32(0.97373384), np.float32(0.9753203), np.float32(0.9765313), np.float32(0.97823364), np.float32(0.9789139), np.float32(0.97905), np.float32(0.9792864), np.float32(0.9794205), np.float32(0.98006505), np.float32(0.97926235), np.float32(0.9806188), np.float32(0.9807864), np.float32(0.9809403), np.float32(0.98072517), np.float32(0.9801161), np.float32(0.97991496), np.float32(0.97861356), np.float32(0.97836226), np.float32(0.9796409), np.float32(0.9801257), np.float32(0.9806249), np.float32(0.979661), np.float32(0.9801399), np.float32(0.9795624), np.float32(0.98006254), np.float32(0.98088664), np.float32(0.9794184), np.float32(0.980379), np.float32(0.9797473), np.float32(0.97957855), np.float32(0.9791501), np.float32(0.9808653), np.float32(0.97887826), np.float32(0.97725326), np.float32(0.9767791), np.float32(0.9754356), np.float32(0.97528064), np.float32(0.9764405), np.float32(0.97725004), np.float32(0.97633135), np.float32(0.9761186), np.float32(0.9740854), np.float32(0.9725496), np.float32(0.9737181), np.float32(0.9764474), np.float32(0.9711148), np.float32(0.9745748), np.float32(0.9734013), np.float32(0.9718632), np.float32(0.9704744), np.float32(0.9665122), np.float32(0.957259), np.float32(0.95453674), np.float32(0.9450643), np.float32(0.93912584), np.float32(0.9329339), np.float32(0.92614853), np.float32(0.9023155), np.float32(0.8881305), np.float32(0.86559004), np.float32(0.8437098), np.float32(0.8038822), np.float32(0.7493246), np.float32(0.69126093), np.float32(0.5959139), np.float32(0.51116866), np.float32(0.44352534), np.float32(0.35118872), np.float32(0.28061426), np.float32(0.28528026), np.float32(0.27045342), np.float32(0.21263929), np.float32(0.21231367), np.float32(0.20161189), np.float32(0.2093503), np.float32(0.19730449), np.float32(0.19764008), np.float32(0.17519268), np.float32(0.16085306), np.float32(0.16091268), np.float32(0.12817396), np.float32(0.10971222), np.float32(0.103367046), np.float32(0.08632952), np.float32(0.0707779), np.float32(0.067872345), np.float32(0.061525542), np.float32(0.05719156), np.float32(0.06010755), np.float32(0.0667132), np.float32(0.07422131), np.float32(0.08253379), np.float32(0.07868396), np.float32(0.07916879), np.float32(0.07293673), np.float32(0.06872087), np.float32(0.05720103), np.float32(0.045834776), np.float32(0.04504821), np.float32(0.049148723), np.float32(0.05598813), np.float32(0.06300318), np.float32(0.06270001), np.float32(0.06619031), np.float32(0.07293225), np.float32(0.07413581), np.float32(0.07795776), np.float32(0.07846758), np.float32(0.07142491), np.float32(0.0647912), np.float32(0.061438266), np.float32(0.063982055), np.float32(0.071851), np.float32(0.07076401), np.float32(0.06676335), np.float32(0.07279308), np.float32(0.07687337), np.float32(0.07698716), np.float32(0.082112774), np.float32(0.08240992), np.float32(0.09535549), np.float32(0.11248473), np.float32(0.11228229), np.float32(0.12163041), np.float32(0.12523684), np.float32(0.13174352), np.float32(0.1347539), np.float32(0.13204004), np.float32(0.14377305), np.float32(0.1555804), np.float32(0.16842075), np.float32(0.18112051), np.float32(0.19103055), np.float32(0.19576436), np.float32(0.19705336), np.float32(0.1990621), np.float32(0.16384798), np.float32(0.18630525), np.float32(0.17018203), np.float32(0.14604959), np.float32(0.1489122), np.float32(0.1465894), np.float32(0.14848913), np.float32(0.13743448), np.float32(0.118856154), np.float32(0.11270672), np.float32(0.09512601), np.float32(0.0865812), np.float32(0.072345644), np.float32(0.06884907), np.float32(0.06720293), np.float32(0.06282529), np.float32(0.051374733), np.float32(0.04195136), np.float32(0.034815446), np.float32(0.03834327), np.float32(0.041428182), np.float32(0.040357396), np.float32(0.039860103), np.float32(0.045199763), np.float32(0.052645214), np.float32(0.051039137), np.float32(0.060616445), np.float32(0.074672475), np.float32(0.06532941), np.float32(0.050121263), np.float32(0.04137592), np.float32(0.04190085), np.float32(0.043324552), np.float32(0.04721448), np.float32(0.046635676), np.float32(0.04726938), np.float32(0.049609616), np.float32(0.052786082), np.float32(0.059276104), np.float32(0.07562328), np.float32(0.10651962), np.float32(0.11482414), np.float32(0.11158939), np.float32(0.097525224), np.float32(0.08699594), np.float32(0.078141175), np.float32(0.061155107), np.float32(0.06694211), np.float32(0.062448528), np.float32(0.05694785), np.float32(0.04828902), np.float32(0.0513693), np.float32(0.056197084), np.float32(0.057058275), np.float32(0.0680963), np.float32(0.069064), np.float32(0.06502115), np.float32(0.06224429), np.float32(0.06582958), np.float32(0.06683614), np.float32(0.0632215), np.float32(0.058169644), np.float32(0.059192047), np.float32(0.053384256), np.float32(0.051209226), np.float32(0.0475), np.float32(0.05647721), np.float32(0.07600442), np.float32(0.07824906), np.float32(0.0833184), np.float32(0.094175816), np.float32(0.073092744), np.float32(0.0664983), np.float32(0.06888572), np.float32(0.0812455), np.float32(0.07090554), np.float32(0.06442284), np.float32(0.057091366), np.float32(0.06157556), np.float32(0.06427526), np.float32(0.073884316), np.float32(0.07718721), np.float32(0.07323869), np.float32(0.07889622), np.float32(0.07647614), np.float32(0.09060054), np.float32(0.080695346), np.float32(0.073536195), np.float32(0.07081859), np.float32(0.067017876), np.float32(0.057043716), np.float32(0.045312837), np.float32(0.04116112), np.float32(0.04081958), np.float32(0.041897293), np.float32(0.038322482), np.float32(0.04181447), np.float32(0.04950008), np.float32(0.047818307), np.float32(0.048663713), np.float32(0.05348246), np.float32(0.05710461), np.float32(0.04988548), np.float32(0.04748927), np.float32(0.043975156), np.float32(0.04098866), np.float32(0.041462187), np.float32(0.044154886), np.float32(0.04645332), np.float32(0.049377304), np.float32(0.055579778), np.float32(0.07299526), np.float32(0.08122967), np.float32(0.091340795), np.float32(0.105676144), np.float32(0.12981224), np.float32(0.14560895), np.float32(0.1404096), np.float32(0.14350994), np.float32(0.16852568), np.float32(0.16574582), np.float32(0.16002892), np.float32(0.18137802), np.float32(0.18947195), np.float32(0.1903469), np.float32(0.18633872), np.float32(0.1952157), np.float32(0.19495739), np.float32(0.17117555), np.float32(0.16036), np.float32(0.15592627), np.float32(0.1518002), np.float32(0.14978066), np.float32(0.13995436), np.float32(0.13093989), np.float32(0.13110764), np.float32(0.14045762), np.float32(0.13597147), np.float32(0.14713566), np.float32(0.14673686), np.float32(0.124489285), np.float32(0.11786339), np.float32(0.109247595), np.float32(0.08773776), np.float32(0.0810233), np.float32(0.07921135), np.float32(0.07595094), np.float32(0.07385159), np.float32(0.07189122), np.float32(0.078460954), np.float32(0.07860606), np.float32(0.06620906), np.float32(0.06568874), np.float32(0.07315428), np.float32(0.065645464), np.float32(0.05531322), np.float32(0.05809536), np.float32(0.06243152), np.float32(0.0557055), np.float32(0.0522188), np.float32(0.055449173), np.float32(0.052328136), np.float32(0.04771811), np.float32(0.047401063), np.float32(0.048615776), np.float32(0.04801389), np.float32(0.046157155), np.float32(0.045397807), np.float32(0.04491916), np.float32(0.045947652), np.float32(0.045282934), np.float32(0.04284712), np.float32(0.043098014), np.float32(0.045226954), np.float32(0.048289053), np.float32(0.05095498), np.float32(0.052496787), np.float32(0.053801667), np.float32(0.060377546), np.float32(0.0706022), np.float32(0.0756497), np.float32(0.08507889), np.float32(0.09984484), np.float32(0.092425615), np.float32(0.083947465), np.float32(0.08463242), np.float32(0.07969158), np.float32(0.070264034), np.float32(0.071906015), np.float32(0.07312427), np.float32(0.07433463), np.float32(0.09356107), np.float32(0.10775255), np.float32(0.110477455), np.float32(0.10665935), np.float32(0.10998146), np.float32(0.101042315), np.float32(0.0954525), np.float32(0.08909074), np.float32(0.086037345), np.float32(0.078197055), np.float32(0.077103935), np.float32(0.085219204), np.float32(0.07781803), np.float32(0.069974095), np.float32(0.069301575), np.float32(0.076858155), np.float32(0.07631562), np.float32(0.07362067), np.float32(0.06309823), np.float32(0.061018225), np.float32(0.062358774), np.float32(0.05457226), np.float32(0.04902466), np.float32(0.051858768), np.float32(0.04884607), np.float32(0.055298954), np.float32(0.072825074), np.float32(0.074783094), np.float32(0.07752862), np.float32(0.10942393), np.float32(0.097710125), np.float32(0.08491283), np.float32(0.09137272), np.float32(0.14037381), np.float32(0.13981013), np.float32(0.15052873), np.float32(0.15001193), np.float32(0.15627986), np.float32(0.15287918), np.float32(0.14749654), np.float32(0.16558897), np.float32(0.16792925), np.float32(0.17916785), np.float32(0.18539515), np.float32(0.18254147), np.float32(0.18251985), np.float32(0.22457741)], 'RRSPSARSLPKCPPAWASHAETRSPELRPSLPHGRQRPLAQSRQHLQDAGSGVQQRPAAPRHAPGPQPPCETLLPGSSLPAQGRGLCGRSTEGFQGVGLKCCPAPTTAEYRKRECRDHLKANLKFMTSARSPVAESMSRQILRQNRGRKACDRPVAKTKKKKEAEGTVFTEEDFQRFQQEYFGS': [np.float32(0.9764), np.float32(0.9770173), np.float32(0.9782285), np.float32(0.9779935), np.float32(0.97856915), np.float32(0.9799289), np.float32(0.97960037), np.float32(0.980357), np.float32(0.980358), np.float32(0.98110837), np.float32(0.98077893), np.float32(0.98122793), np.float32(0.98015606), np.float32(0.9791878), np.float32(0.9799043), np.float32(0.9804991), np.float32(0.98085815), np.float32(0.9808413), np.float32(0.98026603), np.float32(0.9797004), np.float32(0.97952074), np.float32(0.98006505), np.float32(0.9803288), np.float32(0.9805454), np.float32(0.98084635), np.float32(0.981037), np.float32(0.9809021), np.float32(0.9819833), np.float32(0.98152506), np.float32(0.9817877), np.float32(0.981219), np.float32(0.98151165), np.float32(0.98168874), np.float32(0.9823294), np.float32(0.9827604), np.float32(0.98280567), np.float32(0.9835217), np.float32(0.9842749), np.float32(0.9842302), np.float32(0.98408484), np.float32(0.98389155), np.float32(0.98442787), np.float32(0.98445153), np.float32(0.9845917), np.float32(0.984688), np.float32(0.9848999), np.float32(0.9858031), np.float32(0.9860578), np.float32(0.98590964), np.float32(0.9860934), np.float32(0.98672044), np.float32(0.98650765), np.float32(0.9868057), np.float32(0.98673844), np.float32(0.9872105), np.float32(0.98779327), np.float32(0.9876194), np.float32(0.9872018), np.float32(0.98630536), np.float32(0.9860064), np.float32(0.9854608), np.float32(0.98479503), np.float32(0.9839595), np.float32(0.9827868), np.float32(0.98248196), np.float32(0.9805567), np.float32(0.97962385), np.float32(0.9789353), np.float32(0.975603), np.float32(0.97511756), np.float32(0.97356737), np.float32(0.97185034), np.float32(0.9668695), np.float32(0.9627295), np.float32(0.9607917), np.float32(0.9586011), np.float32(0.9522303), np.float32(0.95529157), np.float32(0.94653195), np.float32(0.94533587), np.float32(0.9467956), np.float32(0.9399239), np.float32(0.9446053), np.float32(0.9384852), np.float32(0.929189), np.float32(0.92706645), np.float32(0.91131115), np.float32(0.90994793), np.float32(0.89870477), np.float32(0.88414735), np.float32(0.8523441), np.float32(0.8204744), np.float32(0.7606893), np.float32(0.7814089), np.float32(0.75748223), np.float32(0.773464), np.float32(0.76011586), np.float32(0.74092937), np.float32(0.69754046), np.float32(0.67780584), np.float32(0.6750175), np.float32(0.6420853), np.float32(0.6040567), np.float32(0.56980157), np.float32(0.504852), np.float32(0.49085885), np.float32(0.46265975), np.float32(0.43878034), np.float32(0.42356604), np.float32(0.43545812), np.float32(0.4315175), np.float32(0.42257002), np.float32(0.42572638), np.float32(0.43355972), np.float32(0.42699173), np.float32(0.41891766), np.float32(0.4157125), np.float32(0.4042922), np.float32(0.4210131), np.float32(0.4294482), np.float32(0.4734651), np.float32(0.4705816), np.float32(0.4757113), np.float32(0.47109163), np.float32(0.44357795), np.float32(0.41781622), np.float32(0.40009317), np.float32(0.43534675), np.float32(0.41992354), np.float32(0.38563097), np.float32(0.38114297), np.float32(0.40510982), np.float32(0.40102354), np.float32(0.4185313), np.float32(0.4726943), np.float32(0.4949377), np.float32(0.49778917), np.float32(0.5857291), np.float32(0.5808172), np.float32(0.5749448), np.float32(0.5729091), np.float32(0.57944596), np.float32(0.56915545), np.float32(0.61026937), np.float32(0.61887246), np.float32(0.64731145), np.float32(0.66473514), np.float32(0.663988), np.float32(0.68743986), np.float32(0.74218154), np.float32(0.81034976), np.float32(0.8447649), np.float32(0.8673433), np.float32(0.897833), np.float32(0.8911363), np.float32(0.8819164), np.float32(0.870382), np.float32(0.8559302), np.float32(0.82544434), np.float32(0.82348406), np.float32(0.8151576), np.float32(0.7775165), np.float32(0.7532531), np.float32(0.7616868), np.float32(0.7558127), np.float32(0.7158149), np.float32(0.6777878), np.float32(0.65476745), np.float32(0.653828), np.float32(0.62336123), np.float32(0.5895306), np.float32(0.56778365), np.float32(0.5436049), np.float32(0.5468965), np.float32(0.5388992), np.float32(0.5315206), np.float32(0.554368), np.float32(0.5598217), np.float32(0.59495467), np.float32(0.62417406), np.float32(0.62723964), np.float32(0.617335), np.float32(0.59502167), np.float32(0.6247283)], 'MNLVPILRFIFELSFSSPGKDLPTDGRDDHVLICLQHFREMGLVMQRKRKSRRFYPTYLAINLANRANASVTNVTNSRGFILAETNFRVYAYTDSELQYSILSLFCKMLYRFPNVCVLQLTRKSIQSAVVNGITADQILHYIKANAHPDMLKNDPIIAPTLADQVRLWAMERDRLTYRDGVLYNQFLAQKDFEVLRNYAKELGALIWENSSKRYMVVTKDGHDQVKRYWKKYKKESDT': [np.float32(0.29705337), np.float32(0.32179686), np.float32(0.2523173), np.float32(0.22565167), np.float32(0.20835915), np.float32(0.19298188), np.float32(0.1941942), np.float32(0.16271283), np.float32(0.19092664), np.float32(0.18901418), np.float32(0.18267527), np.float32(0.17765066), np.float32(0.16532344), np.float32(0.17419705), np.float32(0.17929439), np.float32(0.21937256), np.float32(0.27714616), np.float32(0.3208425), np.float32(0.3250881), np.float32(0.2798503), np.float32(0.25311577), np.float32(0.20978649), np.float32(0.21049866), np.float32(0.21303026), np.float32(0.21479812), np.float32(0.20936854), np.float32(0.20763177), np.float32(0.21712177), np.float32(0.23617087), np.float32(0.22268206), np.float32(0.18822888), np.float32(0.15091357), np.float32(0.10817419), np.float32(0.07419507), np.float32(0.07714022), np.float32(0.075647555), np.float32(0.07447501), np.float32(0.07350273), np.float32(0.07741767), np.float32(0.072361745), np.float32(0.081337556), np.float32(0.07783389), np.float32(0.07687779), np.float32(0.08346288), np.float32(0.08748469), np.float32(0.098084725), np.float32(0.12747756), np.float32(0.12921482), np.float32(0.14267594), np.float32(0.13310465), np.float32(0.16492106), np.float32(0.16421664), np.float32(0.1472553), np.float32(0.21603042), np.float32(0.19825807), np.float32(0.27074432), np.float32(0.23291141), np.float32(0.3118918), np.float32(0.28522262), np.float32(0.25881663), np.float32(0.2961149), np.float32(0.26543915), np.float32(0.25211045), np.float32(0.22821067), np.float32(0.2282435), np.float32(0.16712154), np.float32(0.17449811), np.float32(0.1904462), np.float32(0.17476746), np.float32(0.15453474), np.float32(0.1506359), np.float32(0.14332934), np.float32(0.15176018), np.float32(0.15156098), np.float32(0.17610592), np.float32(0.17090742), np.float32(0.17491207), np.float32(0.16365483), np.float32(0.15266655), np.float32(0.14564252), np.float32(0.13123117), np.float32(0.11735745), np.float32(0.10026374), np.float32(0.10599859), np.float32(0.107775174), np.float32(0.0876675), np.float32(0.08536073), np.float32(0.0770371), np.float32(0.063373335), np.float32(0.055405606), np.float32(0.043943387), np.float32(0.039760053), np.float32(0.038224895), np.float32(0.03533695), np.float32(0.032767065), np.float32(0.033838484), np.float32(0.03226268), np.float32(0.029782834), np.float32(0.02790293), np.float32(0.030155241), np.float32(0.027627742), np.float32(0.03111995), np.float32(0.033175435), np.float32(0.03164359), np.float32(0.031486917), np.float32(0.029935598), np.float32(0.026781445), np.float32(0.025551047), np.float32(0.021778503), np.float32(0.022336544), np.float32(0.022933705), np.float32(0.026412465), np.float32(0.027650777), np.float32(0.030224822), np.float32(0.033614952), np.float32(0.037013035), np.float32(0.035956196), np.float32(0.038891505), np.float32(0.043626297), np.float32(0.043377142), np.float32(0.04862993), np.float32(0.05090108), np.float32(0.05014923), np.float32(0.04661133), np.float32(0.052243337), np.float32(0.05192583), np.float32(0.04676578), np.float32(0.045953654), np.float32(0.04908081), np.float32(0.050503608), np.float32(0.04865412), np.float32(0.050167), np.float32(0.056802176), np.float32(0.060632035), np.float32(0.055287722), np.float32(0.050969526), np.float32(0.05187563), np.float32(0.061554044), np.float32(0.056626286), np.float32(0.05367872), np.float32(0.06384634), np.float32(0.07656281), np.float32(0.0814603), np.float32(0.08244153), np.float32(0.08704581), np.float32(0.08913806), np.float32(0.08624921), np.float32(0.09623192), np.float32(0.092748545), np.float32(0.08471405), np.float32(0.095356256), np.float32(0.1127404), np.float32(0.103964135), np.float32(0.10129116), np.float32(0.11911713), np.float32(0.11861392), np.float32(0.10935947), np.float32(0.10460217), np.float32(0.100559734), np.float32(0.094843425), np.float32(0.08873152), np.float32(0.089110866), np.float32(0.09224226), np.float32(0.08724549), np.float32(0.07567615), np.float32(0.06996142), np.float32(0.0687202), np.float32(0.06191887), np.float32(0.058596432), np.float32(0.060897004), np.float32(0.060978938), np.float32(0.055774204), np.float32(0.05604452), np.float32(0.06363718), np.float32(0.06817837), np.float32(0.057233263), np.float32(0.060097218), np.float32(0.074574694), np.float32(0.0795291), np.float32(0.081384756), np.float32(0.08242934), np.float32(0.09706711), np.float32(0.09585606), np.float32(0.07837045), np.float32(0.07669717), np.float32(0.077687554), np.float32(0.06437905), np.float32(0.06313538), np.float32(0.073973045), np.float32(0.0799416), np.float32(0.0705897), np.float32(0.06629601), np.float32(0.06487036), np.float32(0.062289968), np.float32(0.059159495), np.float32(0.06139267), np.float32(0.06702485), np.float32(0.068292394), np.float32(0.0717703), np.float32(0.078348115), np.float32(0.08143671), np.float32(0.07927369), np.float32(0.069764), np.float32(0.066704825), np.float32(0.06804745), np.float32(0.061633036), np.float32(0.060108613), np.float32(0.07807756), np.float32(0.0863518), np.float32(0.087648496), np.float32(0.10927943), np.float32(0.14956413), np.float32(0.14107819), np.float32(0.1279115), np.float32(0.15184386), np.float32(0.16824551), np.float32(0.16056447), np.float32(0.14970465), np.float32(0.17102617), np.float32(0.17531708), np.float32(0.14944457), np.float32(0.15626162), np.float32(0.17086634), np.float32(0.18158802), np.float32(0.17353255), np.float32(0.19483753), np.float32(0.2148147), np.float32(0.22696754), np.float32(0.23165064), np.float32(0.28167933), np.float32(0.29053217), np.float32(0.27400064), np.float32(0.27677423), np.float32(0.29320762), np.float32(0.3035371), np.float32(0.29327706), np.float32(0.3034338), np.float32(0.36840212)], 'MGRTTNASGTSSGRRRGRSEEEEAGASGAGGDWDHPAAALHRQQSMLVDGKRHSLSVPICKDFGRGRCSRPVHDCRYAHPPPTVAVEGDQVTICYDSLRDRCARGISCRYFHPPHHIRVATQEAVGIDPSPLGLELRASNLLLGPSPTSLITISRPSIEVCRDFVRGRCKRESDECRFAHHVPAAGDGDYAIVCQDFMRGRCERETCRYFHPLDHLRSRVKDIGGAPAAVSNPPRYDLPGVYCSYPGYENQAKRMRLDEALLDRHHKSSNLLMEAAGQSLPVFRPCSPPRNDQDRLPACRDFLRNKCARSSSCRFVHPAPYTQVVDGYVTLCRDSLRGKCLREACRFHHPTQSTFQQRDNFESSNTDNFYGSRAAVVAAPDSFGGLSPNEDDDNPGDQVGDD': [np.float32(0.96893466), np.float32(0.96822596), np.float32(0.97247654), np.float32(0.9751312), np.float32(0.9759635), np.float32(0.9760383), np.float32(0.977047), np.float32(0.97615325), np.float32(0.9755946), np.float32(0.9750327), np.float32(0.97570145), np.float32(0.97781265), np.float32(0.97980815), np.float32(0.98058724), np.float32(0.9817151), np.float32(0.9820256), np.float32(0.98300695), np.float32(0.984055), np.float32(0.9840866), np.float32(0.9836083), np.float32(0.9835871), np.float32(0.98386025), np.float32(0.9837426), np.float32(0.98419005), np.float32(0.98417735), np.float32(0.98396206), np.float32(0.9829948), np.float32(0.98143137), np.float32(0.97942895), np.float32(0.9788366), np.float32(0.9766351), np.float32(0.97595584), np.float32(0.9731502), np.float32(0.96699876), np.float32(0.9650078), np.float32(0.9554898), np.float32(0.9504038), np.float32(0.94881713), np.float32(0.942387), np.float32(0.93915695), np.float32(0.93560416), np.float32(0.93777704), np.float32(0.9290042), np.float32(0.92778623), np.float32(0.9183576), np.float32(0.90326077), np.float32(0.89402777), np.float32(0.8792072), np.float32(0.84167624), np.float32(0.81882036), np.float32(0.80547786), np.float32(0.79753673), np.float32(0.77708066), np.float32(0.7794188), np.float32(0.74842906), np.float32(0.7406457), np.float32(0.6615828), np.float32(0.69224584), np.float32(0.6454109), np.float32(0.5990521), np.float32(0.5295415), np.float32(0.48646587), np.float32(0.47079456), np.float32(0.39045915), np.float32(0.3673453), np.float32(0.33321106), np.float32(0.2908111), np.float32(0.30550975), np.float32(0.30003157), np.float32(0.3276349), np.float32(0.3465942), np.float32(0.36074567), np.float32(0.38873643), np.float32(0.36807024), np.float32(0.35532826), np.float32(0.39071), np.float32(0.4092014), np.float32(0.41184583), np.float32(0.38380387), np.float32(0.36573505), np.float32(0.3381771), np.float32(0.30249208), np.float32(0.25318015), np.float32(0.2553665), np.float32(0.2649443), np.float32(0.26900873), np.float32(0.25712362), np.float32(0.26392284), np.float32(0.254065), np.float32(0.26083437), np.float32(0.21395528), np.float32(0.18939354), np.float32(0.18916385), np.float32(0.1603857), np.float32(0.15553392), np.float32(0.1469946), np.float32(0.1367204), np.float32(0.14086154), np.float32(0.14254989), np.float32(0.13196366), np.float32(0.116225034), np.float32(0.1087362), np.float32(0.122024976), np.float32(0.1291673), np.float32(0.13149838), np.float32(0.13625261), np.float32(0.15523961), np.float32(0.15029377), np.float32(0.14579305), np.float32(0.14076826), np.float32(0.15800616), np.float32(0.15787122), np.float32(0.1608066), np.float32(0.14356533), np.float32(0.16523989), np.float32(0.15277503), np.float32(0.14963669), np.float32(0.15151824), np.float32(0.16311052), np.float32(0.17255679), np.float32(0.20682396), np.float32(0.2040332), np.float32(0.19698395), np.float32(0.22582652), np.float32(0.20502405), np.float32(0.19987193), np.float32(0.1881502), np.float32(0.17510346), np.float32(0.16956146), np.float32(0.17494737), np.float32(0.16369942), np.float32(0.1593968), np.float32(0.15748161), np.float32(0.15861449), np.float32(0.15370052), np.float32(0.14785574), np.float32(0.14444695), np.float32(0.12243891), np.float32(0.11228053), np.float32(0.10159047), np.float32(0.09900435), np.float32(0.06501092), np.float32(0.056604557), np.float32(0.06441671), np.float32(0.070867665), np.float32(0.069671), np.float32(0.0649717), np.float32(0.06801323), np.float32(0.06430776), np.float32(0.05734892), np.float32(0.06786735), np.float32(0.08230547), np.float32(0.075822085), np.float32(0.07738801), np.float32(0.074994534), np.float32(0.07916447), np.float32(0.08747787), np.float32(0.08210235), np.float32(0.08051921), np.float32(0.08241586), np.float32(0.08424779), np.float32(0.09603629), np.float32(0.10827681), np.float32(0.119606026), np.float32(0.11516752), np.float32(0.12996589), np.float32(0.13482703), np.float32(0.12070644), np.float32(0.11372247), np.float32(0.11517627), np.float32(0.11571492), np.float32(0.113969445), np.float32(0.13126759), np.float32(0.15349972), np.float32(0.16162038), np.float32(0.18148346), np.float32(0.18598105), np.float32(0.2006873), np.float32(0.17161405), np.float32(0.15847917), np.float32(0.14414974), np.float32(0.13574553), np.float32(0.1094208), np.float32(0.10525831), np.float32(0.09433121), np.float32(0.07488989), np.float32(0.07558867), np.float32(0.0740282), np.float32(0.08556534), np.float32(0.08510653), np.float32(0.0774284), np.float32(0.08903923), np.float32(0.099413864), np.float32(0.10595919), np.float32(0.11649097), np.float32(0.10333086), np.float32(0.10132671), np.float32(0.093097106), np.float32(0.07895466), np.float32(0.07466488), np.float32(0.07594322), np.float32(0.07034457), np.float32(0.08012002), np.float32(0.09098987), np.float32(0.09511493), np.float32(0.1044143), np.float32(0.114594765), np.float32(0.11709154), np.float32(0.109491535), np.float32(0.12363642), np.float32(0.16029696), np.float32(0.17086445), np.float32(0.17823622), np.float32(0.19437715), np.float32(0.2079342), np.float32(0.24723065), np.float32(0.27484405), np.float32(0.30585828), np.float32(0.366517), np.float32(0.4546254), np.float32(0.47787315), np.float32(0.49555755), np.float32(0.5271449), np.float32(0.5787803), np.float32(0.6058859), np.float32(0.652903), np.float32(0.6603804), np.float32(0.69032043), np.float32(0.71266013), np.float32(0.6990325), np.float32(0.7072577), np.float32(0.73087174), np.float32(0.79206896), np.float32(0.7352844), np.float32(0.7701164), np.float32(0.7287117), np.float32(0.7523934), np.float32(0.7368971), np.float32(0.67581487), np.float32(0.6203259), np.float32(0.5707752), np.float32(0.5648554), np.float32(0.5442032), np.float32(0.56962085), np.float32(0.55358046), np.float32(0.5820444), np.float32(0.5553626), np.float32(0.46747908), np.float32(0.40717342), np.float32(0.35795832), np.float32(0.3415426), np.float32(0.30826852), np.float32(0.33757257), np.float32(0.35027128), np.float32(0.34332463), np.float32(0.41250694), np.float32(0.43509388), np.float32(0.41852722), np.float32(0.45099378), np.float32(0.4667501), np.float32(0.5050506), np.float32(0.54031944), np.float32(0.5951946), np.float32(0.59809124), np.float32(0.62672776), np.float32(0.66436523), np.float32(0.65779066), np.float32(0.6984286), np.float32(0.70551646), np.float32(0.722016), np.float32(0.7279085), np.float32(0.7464767), np.float32(0.788312), np.float32(0.791325), np.float32(0.7905954), np.float32(0.81084126), np.float32(0.8223903), np.float32(0.82017165), np.float32(0.8054181), np.float32(0.7805062), np.float32(0.8052846), np.float32(0.82229644), np.float32(0.7979916), np.float32(0.7782817), np.float32(0.75207293), np.float32(0.7746163), np.float32(0.7263664), np.float32(0.6371577), np.float32(0.66503173), np.float32(0.642612), np.float32(0.53461343), np.float32(0.51128685), np.float32(0.57163924), np.float32(0.5922925), np.float32(0.6079179), np.float32(0.5582103), np.float32(0.5593223), np.float32(0.56346136), np.float32(0.54311246), np.float32(0.53145826), np.float32(0.5250088), np.float32(0.48799938), np.float32(0.47427082), np.float32(0.4322024), np.float32(0.40819818), np.float32(0.37568533), np.float32(0.3397396), np.float32(0.29541698), np.float32(0.30940536), np.float32(0.28255978), np.float32(0.28376123), np.float32(0.3173892), np.float32(0.3395166), np.float32(0.3294805), np.float32(0.3303774), np.float32(0.33786553), np.float32(0.33428824), np.float32(0.30699855), np.float32(0.26193154), np.float32(0.2591142), np.float32(0.21921188), np.float32(0.21299079), np.float32(0.2171298), np.float32(0.2151468), np.float32(0.20810364), np.float32(0.23828551), np.float32(0.25171462), np.float32(0.22953412), np.float32(0.19268684), np.float32(0.2108497), np.float32(0.21535558), np.float32(0.18914697), np.float32(0.17871374), np.float32(0.17301254), np.float32(0.1681377), np.float32(0.15859488), np.float32(0.15776013), np.float32(0.17879677), np.float32(0.17878549), np.float32(0.18459727), np.float32(0.1929682), np.float32(0.23099954), np.float32(0.26001248), np.float32(0.31319273), np.float32(0.35400528), np.float32(0.37329823), np.float32(0.4000023), np.float32(0.44931835), np.float32(0.49237588), np.float32(0.5241422), np.float32(0.54057276), np.float32(0.55071414), np.float32(0.5697188), np.float32(0.5959643), np.float32(0.62742233), np.float32(0.6384116), np.float32(0.6988169), np.float32(0.7457486), np.float32(0.7429518), np.float32(0.75822294), np.float32(0.76641905), np.float32(0.78689206), np.float32(0.801796), np.float32(0.81608343), np.float32(0.8275998), np.float32(0.85198444), np.float32(0.8782083), np.float32(0.87961274), np.float32(0.8780254), np.float32(0.8763111), np.float32(0.88257325), np.float32(0.8963367), np.float32(0.9001244), np.float32(0.90201277), np.float32(0.91084963), np.float32(0.9215289), np.float32(0.92863923), np.float32(0.9296494), np.float32(0.9380716), np.float32(0.94979966), np.float32(0.952184), np.float32(0.9558568), np.float32(0.9598881), np.float32(0.9613419), np.float32(0.9645241), np.float32(0.9663352), np.float32(0.9701525), np.float32(0.9715235), np.float32(0.9710541), np.float32(0.9727768), np.float32(0.9730411), np.float32(0.9730056), np.float32(0.97303313), np.float32(0.9733925), np.float32(0.9750708), np.float32(0.9737855), np.float32(0.97387886), np.float32(0.9739837), np.float32(0.9748327), np.float32(0.9760754), np.float32(0.97687095), np.float32(0.9757735)], 'MIRGILIHLDRTLWIRSDHKHSIWHLGLDLFRKHVLGVDGNRLSLLLSAVVCQQVDFDRLGRSTPVSSLQSINQLLHTTVGAEGFDRIILLPLIKSTDLFYEDEGKRLIIEVISDSLRVGGPQGYLRHSLVRIEAEVSRLSKLFKTSDETINEHTQSAILQSVERNLIYHHLDTLLSKGFGEMLVGFPERESSQSIQDLYKLIQNLGKESIQKLRNAFLIWMKQIGNRIVGVGYETSEQREKEDEEMIEKLIEFKLKMNDLVKICFESEREMFHVVKEAFESFINQRQNKPAELIAKYLDQKLRQGNRNMTDIELDQCLNQVLILFRYTQGKDIFEEFYKRDLSKRLLLSKSASIDTERNMVMKLKEECGGGFTAKLETMFRDIETSVDINNSYQTVLKKHKEHEEERSIELNVSVLTAGSWPSHHTAELQINLPNELNSSLKNFENFYQSKYLGRKLKWNHLLGQFILSASFHGSGGKIKKKELSVSTYQGIILLLFNEIESHESLGFEKIVEMSGLPVGEAARTLQSLACGKVRVLVKTPKGKDVNQTDCFSLNHEFKHDNFKIKINQIQFKETVMERQCTTKKVVTERSTLLQLSIVRIMKSRKQMKHHELVMEIINQLKDRFSVQPKEIKVGIESLIGRDYIERVDGSMDEYHYLA': [np.float32(0.09918289), np.float32(0.12114937), np.float32(0.14706732), np.float32(0.18701571), np.float32(0.2857906), np.float32(0.24182881), np.float32(0.22642353), np.float32(0.20169166), np.float32(0.2942129), np.float32(0.28943396), np.float32(0.30987677), np.float32(0.24593014), np.float32(0.2034245), np.float32(0.17521624), np.float32(0.14979081), np.float32(0.13988377), np.float32(0.12595047), np.float32(0.15320706), np.float32(0.18493779), np.float32(0.18314785), np.float32(0.19540936), np.float32(0.13552828), np.float32(0.13674365), np.float32(0.119801685), np.float32(0.12884839), np.float32(0.121463425), np.float32(0.12306375), np.float32(0.12007575), np.float32(0.110672615), np.float32(0.11300303), np.float32(0.1062884), np.float32(0.09282853), np.float32(0.074802265), np.float32(0.070700824), np.float32(0.06636487), np.float32(0.060897373), np.float32(0.058253523), np.float32(0.05364068), np.float32(0.054351922), np.float32(0.05572473), np.float32(0.06486699), np.float32(0.06221008), np.float32(0.06781983), np.float32(0.079540946), np.float32(0.0746737), np.float32(0.0669549), np.float32(0.082900874), np.float32(0.09226892), np.float32(0.08104783), np.float32(0.078749225), np.float32(0.09022908), np.float32(0.096645206), np.float32(0.09661653), np.float32(0.105131425), np.float32(0.10355563), np.float32(0.12567903), np.float32(0.1058192), np.float32(0.1210914), np.float32(0.113103315), np.float32(0.12251537), np.float32(0.11364067), np.float32(0.11940032), np.float32(0.124315694), np.float32(0.123176955), np.float32(0.11647707), np.float32(0.11566078), np.float32(0.12777066), np.float32(0.13524418), np.float32(0.12755491), np.float32(0.14118518), np.float32(0.13693903), np.float32(0.13166827), np.float32(0.13209157), np.float32(0.11541548), np.float32(0.09972446), np.float32(0.09509142), np.float32(0.0852089), np.float32(0.079944916), np.float32(0.06721739), np.float32(0.05783182), np.float32(0.05485381), np.float32(0.05219492), np.float32(0.04603635), np.float32(0.05162369), np.float32(0.05786633), np.float32(0.05510886), np.float32(0.047660258), np.float32(0.048748408), np.float32(0.049497455), np.float32(0.046322953), np.float32(0.045528334), np.float32(0.050854843), np.float32(0.06167436), np.float32(0.060036216), np.float32(0.059051584), np.float32(0.058079764), np.float32(0.054351483), np.float32(0.051270843), np.float32(0.044627048), np.float32(0.045699827), np.float32(0.043654468), np.float32(0.040391047), np.float32(0.041563995), np.float32(0.047573686), np.float32(0.046820585), np.float32(0.048859097), np.float32(0.057387277), np.float32(0.05555311), np.float32(0.060259372), np.float32(0.061816916), np.float32(0.06398944), np.float32(0.06894688), np.float32(0.07269013), np.float32(0.075099066), np.float32(0.06724137), np.float32(0.063298106), np.float32(0.057029217), np.float32(0.049968917), np.float32(0.043226343), np.float32(0.040574525), np.float32(0.045931455), np.float32(0.04902546), np.float32(0.055940624), np.float32(0.056497775), np.float32(0.06661243), np.float32(0.0710118), np.float32(0.07653645), np.float32(0.079285756), np.float32(0.07421682), np.float32(0.07373036), np.float32(0.073206656), np.float32(0.06739659), np.float32(0.061469384), np.float32(0.068478994), np.float32(0.06703201), np.float32(0.0664504), np.float32(0.07272959), np.float32(0.082676314), np.float32(0.090205416), np.float32(0.086792104), np.float32(0.09251827), np.float32(0.108667895), np.float32(0.13082549), np.float32(0.12976986), np.float32(0.13112329), np.float32(0.14840788), np.float32(0.14943238), np.float32(0.13805796), np.float32(0.13948804), np.float32(0.15380494), np.float32(0.14767927), np.float32(0.14070933), np.float32(0.15131496), np.float32(0.1542526), np.float32(0.13961619), np.float32(0.13598172), np.float32(0.13564879), np.float32(0.121360324), np.float32(0.12178139), np.float32(0.11709459), np.float32(0.10229193), np.float32(0.083694175), np.float32(0.07480487), np.float32(0.07501587), np.float32(0.06669168), np.float32(0.060819797), np.float32(0.058333892), np.float32(0.05928569), np.float32(0.057702217), np.float32(0.055985603), np.float32(0.058153514), np.float32(0.05899479), np.float32(0.058477085), np.float32(0.058106314), np.float32(0.058443718), np.float32(0.05684953), np.float32(0.058158558), np.float32(0.06291752), np.float32(0.068225175), np.float32(0.07573313), np.float32(0.083803505), np.float32(0.08691692), np.float32(0.089898944), np.float32(0.084460616), np.float32(0.08173274), np.float32(0.08597546), np.float32(0.08703244), np.float32(0.07681872), np.float32(0.07935082), np.float32(0.08573066), np.float32(0.06915124), np.float32(0.059985396), np.float32(0.06947758), np.float32(0.074857816), np.float32(0.06628563), np.float32(0.07231996), np.float32(0.08348148), np.float32(0.08702682), np.float32(0.08024398), np.float32(0.07996262), np.float32(0.08601614), np.float32(0.08501327), np.float32(0.069874264), np.float32(0.06706227), np.float32(0.07084755), np.float32(0.06978067), np.float32(0.0604429), np.float32(0.06342113), np.float32(0.06925898), np.float32(0.05808586), np.float32(0.05204908), np.float32(0.060873028), np.float32(0.06598719), np.float32(0.056659613), np.float32(0.057329167), np.float32(0.06754297), np.float32(0.0652262), np.float32(0.05496094), np.float32(0.06010477), np.float32(0.060548183), np.float32(0.050231203), np.float32(0.04562196), np.float32(0.04774824), np.float32(0.058774777), np.float32(0.055329815), np.float32(0.057889044), np.float32(0.072144516), np.float32(0.08870705), np.float32(0.0950923), np.float32(0.12669699), np.float32(0.15377714), np.float32(0.16893151), np.float32(0.15662566), np.float32(0.18867709), np.float32(0.20994508), np.float32(0.2053432), np.float32(0.19168915), np.float32(0.23832871), np.float32(0.25240546), np.float32(0.2091205), np.float32(0.2003579), np.float32(0.21370646), np.float32(0.20723039), np.float32(0.20246166), np.float32(0.20940597), np.float32(0.22014214), np.float32(0.18944317), np.float32(0.17255932), np.float32(0.17824034), np.float32(0.13843141), np.float32(0.11179516), np.float32(0.107539095), np.float32(0.102071665), np.float32(0.09108104), np.float32(0.07498435), np.float32(0.08035527), np.float32(0.07704568), np.float32(0.07234806), np.float32(0.07694609), np.float32(0.083561435), np.float32(0.08173657), np.float32(0.06705384), np.float32(0.06869269), np.float32(0.067243524), np.float32(0.057966944), np.float32(0.054917242), np.float32(0.06258976), np.float32(0.060567245), np.float32(0.056113128), np.float32(0.05457974), np.float32(0.05736574), np.float32(0.051701255), np.float32(0.046690818), np.float32(0.05850735), np.float32(0.07221691), np.float32(0.075297296), np.float32(0.08721755), np.float32(0.10926453), np.float32(0.11986245), np.float32(0.11325207), np.float32(0.113939814), np.float32(0.12820818), np.float32(0.11226409), np.float32(0.095400274), np.float32(0.105395265), np.float32(0.12132265), np.float32(0.10028244), np.float32(0.09967425), np.float32(0.11505815), np.float32(0.12093092), np.float32(0.11119525), np.float32(0.115997486), np.float32(0.14408086), np.float32(0.14762363), np.float32(0.1465415), np.float32(0.1740307), np.float32(0.19751224), np.float32(0.20221516), np.float32(0.19140914), np.float32(0.19099215), np.float32(0.17753638), np.float32(0.15750375), np.float32(0.14493144), np.float32(0.13142988), np.float32(0.12475037), np.float32(0.11779463), np.float32(0.10867309), np.float32(0.10885484), np.float32(0.11187114), np.float32(0.105740994), np.float32(0.104970746), np.float32(0.10688344), np.float32(0.106002845), np.float32(0.095574506), np.float32(0.0840111), np.float32(0.08401971), np.float32(0.077532984), np.float32(0.06796254), np.float32(0.068535775), np.float32(0.060572956), np.float32(0.05716237), np.float32(0.05719693), np.float32(0.05443518), np.float32(0.046666976), np.float32(0.045299325), np.float32(0.044928286), np.float32(0.042341903), np.float32(0.04324229), np.float32(0.045144368), np.float32(0.048521932), np.float32(0.056839455), np.float32(0.061004687), np.float32(0.061344974), np.float32(0.06689971), np.float32(0.07232331), np.float32(0.07725881), np.float32(0.07820828), np.float32(0.08092446), np.float32(0.09074049), np.float32(0.094753295), np.float32(0.09941993), np.float32(0.10031159), np.float32(0.10179389), np.float32(0.10408851), np.float32(0.10765063), np.float32(0.10033701), np.float32(0.11549841), np.float32(0.1360015), np.float32(0.13689508), np.float32(0.12604463), np.float32(0.13172373), np.float32(0.1410913), np.float32(0.13806342), np.float32(0.117921405), np.float32(0.11737024), np.float32(0.13881119), np.float32(0.14849998), np.float32(0.14558344), np.float32(0.14411262), np.float32(0.15196365), np.float32(0.16088827), np.float32(0.1578463), np.float32(0.1559018), np.float32(0.15093495), np.float32(0.1521954), np.float32(0.13848694), np.float32(0.1343912), np.float32(0.14226215), np.float32(0.12032753), np.float32(0.10299964), np.float32(0.110634096), np.float32(0.10953497), np.float32(0.09747703), np.float32(0.10860503), np.float32(0.12455151), np.float32(0.11641414), np.float32(0.11678481), np.float32(0.13095611), np.float32(0.13091959), np.float32(0.11877683), np.float32(0.119834326), np.float32(0.12232577), np.float32(0.107493736), np.float32(0.105530135), np.float32(0.106406525), np.float32(0.10821852), np.float32(0.105741784), np.float32(0.114339076), np.float32(0.11521861), np.float32(0.12704682), np.float32(0.13579561), np.float32(0.13986593), np.float32(0.14968044), np.float32(0.1688876), np.float32(0.17284115), np.float32(0.1782875), np.float32(0.19818433), np.float32(0.19224012), np.float32(0.18624873), np.float32(0.19415703), np.float32(0.18844828), np.float32(0.17464179), np.float32(0.16992395), np.float32(0.15941176), np.float32(0.14151071), np.float32(0.1368739), np.float32(0.14297828), np.float32(0.15023586), np.float32(0.14981376), np.float32(0.17667311), np.float32(0.18364738), np.float32(0.17540154), np.float32(0.17628005), np.float32(0.19821358), np.float32(0.19966947), np.float32(0.18907946), np.float32(0.15867697), np.float32(0.14797209), np.float32(0.11388715), np.float32(0.09800956), np.float32(0.07985412), np.float32(0.07641591), np.float32(0.0695739), np.float32(0.06792025), np.float32(0.08106679), np.float32(0.08471256), np.float32(0.088962995), np.float32(0.09893454), np.float32(0.09715253), np.float32(0.10795993), np.float32(0.097551964), np.float32(0.10752466), np.float32(0.10601213), np.float32(0.09837577), np.float32(0.11400872), np.float32(0.11167349), np.float32(0.10399496), np.float32(0.09510767), np.float32(0.099162124), np.float32(0.09725825), np.float32(0.103963956), np.float32(0.09750227), np.float32(0.108507074), np.float32(0.10968973), np.float32(0.11222675), np.float32(0.11789448), np.float32(0.1257859), np.float32(0.13418815), np.float32(0.11597632), np.float32(0.10306931), np.float32(0.111384034), np.float32(0.10139973), np.float32(0.08958478), np.float32(0.089078106), np.float32(0.096037865), np.float32(0.09137211), np.float32(0.08709368), np.float32(0.08763309), np.float32(0.0812722), np.float32(0.07176082), np.float32(0.07126968), np.float32(0.07329977), np.float32(0.067923725), np.float32(0.06945175), np.float32(0.068274826), np.float32(0.0731459), np.float32(0.07464161), np.float32(0.09022192), np.float32(0.08530128), np.float32(0.089249685), np.float32(0.10107883), np.float32(0.101992734), np.float32(0.11103119), np.float32(0.107283525), np.float32(0.10242785), np.float32(0.09851213), np.float32(0.10058434), np.float32(0.09653619), np.float32(0.09397386), np.float32(0.095928185), np.float32(0.098453596), np.float32(0.09904011), np.float32(0.09411676), np.float32(0.09256252), np.float32(0.085533015), np.float32(0.07798282), np.float32(0.062352613), np.float32(0.054629028), np.float32(0.051748335), np.float32(0.04381047), np.float32(0.04438842), np.float32(0.03954354), np.float32(0.042447068), np.float32(0.043491554), np.float32(0.04527397), np.float32(0.042573787), np.float32(0.03966003), np.float32(0.04006385), np.float32(0.043239765), np.float32(0.047011737), np.float32(0.04578421), np.float32(0.0444669), np.float32(0.048943292), np.float32(0.051246654), np.float32(0.054164484), np.float32(0.06465134), np.float32(0.07375498), np.float32(0.083477795), np.float32(0.09080985), np.float32(0.10307915), np.float32(0.114806116), np.float32(0.10899162), np.float32(0.101571105), np.float32(0.11837286), np.float32(0.10625491), np.float32(0.095812455), np.float32(0.09044938), np.float32(0.08225621), np.float32(0.06736419), np.float32(0.06470522), np.float32(0.06348416), np.float32(0.06510576), np.float32(0.064299695), np.float32(0.05694881), np.float32(0.061211873), np.float32(0.05964379), np.float32(0.050104316), np.float32(0.04864064), np.float32(0.052786205), np.float32(0.04984297), np.float32(0.057233606), np.float32(0.06618996), np.float32(0.08232681), np.float32(0.095336385), np.float32(0.106995486), np.float32(0.113589436), np.float32(0.13237347), np.float32(0.12980933), np.float32(0.15503049), np.float32(0.17846332), np.float32(0.1780672), np.float32(0.16521889), np.float32(0.17323773), np.float32(0.18174271), np.float32(0.17899044), np.float32(0.1734957), np.float32(0.17323576), np.float32(0.1676558), np.float32(0.1661835), np.float32(0.17705195), np.float32(0.18215728), np.float32(0.19141726), np.float32(0.18621044), np.float32(0.19967335), np.float32(0.19257642), np.float32(0.1724888), np.float32(0.15364116), np.float32(0.143557), np.float32(0.14316793), np.float32(0.1436282), np.float32(0.14153007), np.float32(0.13350797), np.float32(0.13915339), np.float32(0.143968), np.float32(0.14321807), np.float32(0.14463091), np.float32(0.14402877), np.float32(0.15835266), np.float32(0.17113991), np.float32(0.17687652), np.float32(0.17138714), np.float32(0.19437304), np.float32(0.1937956), np.float32(0.23126106), np.float32(0.25720942), np.float32(0.2681098), np.float32(0.29080382), np.float32(0.34217924), np.float32(0.34454346), np.float32(0.357356), np.float32(0.36743483), np.float32(0.3737237), np.float32(0.34789845), np.float32(0.3232084), np.float32(0.30114275), np.float32(0.2524527), np.float32(0.1954012), np.float32(0.18707524), np.float32(0.1976763), np.float32(0.24727096), np.float32(0.21709135), np.float32(0.17604415), np.float32(0.19497453), np.float32(0.18153135), np.float32(0.18661064), np.float32(0.20813186), np.float32(0.21899061), np.float32(0.20857936), np.float32(0.20770417), np.float32(0.21049064), np.float32(0.20747764), np.float32(0.20681682), np.float32(0.16510883), np.float32(0.14001292), np.float32(0.15989622), np.float32(0.16484371), np.float32(0.14304402), np.float32(0.11683608), np.float32(0.11720501), np.float32(0.15409318), np.float32(0.12350054), np.float32(0.14737725), np.float32(0.16259865), np.float32(0.16763256), np.float32(0.15854144), np.float32(0.18142235), np.float32(0.17838253), np.float32(0.17640494), np.float32(0.16941695), np.float32(0.17522402), np.float32(0.1673963), np.float32(0.15848152), np.float32(0.15145382), np.float32(0.15694767), np.float32(0.15044881), np.float32(0.14110947), np.float32(0.16675894), np.float32(0.17548053), np.float32(0.17029957), np.float32(0.17005716), np.float32(0.19325204), np.float32(0.21183044), np.float32(0.2026044), np.float32(0.204137), np.float32(0.20412296), np.float32(0.21358085), np.float32(0.19831194), np.float32(0.19051103), np.float32(0.21019642), np.float32(0.1960523), np.float32(0.20582026), np.float32(0.21390718), np.float32(0.20044883), np.float32(0.18923043), np.float32(0.18288219), np.float32(0.21688436), np.float32(0.19679493), np.float32(0.18329455), np.float32(0.1861915), np.float32(0.23697758), np.float32(0.2316295), np.float32(0.1925034), np.float32(0.22036088), np.float32(0.2727425), np.float32(0.28762662), np.float32(0.2484382), np.float32(0.20168367), np.float32(0.25552484), np.float32(0.2649595), np.float32(0.0035941454)], 'MPCVQAQYSPSPPGSSYAAQTYSSEYTTEIMNPDYTKLTMDLGSTEITATATTSLPSISTFVEGYSSNYELKPSCVYQMQRPLIKVEEGRAPSYHHHHHHHHHHHHHHQQQHQQPSIPPASSPEDEVLPSTSMYFKQSPPSTPTTPAFPPQAGALWDEALPSAPGCIAPGPLLDPPMKAVPTVAGARFPLFHFKPSPPHPPAPSPAGGHHLGYDPTAAAALSLPLGAAAAAGSQAAALESHPYGLPLAKRAAPLAFPPLGLTPSPTASSLLGESPSLPSPPSRSSSSGEGTCAVCGDNAACQHYGVRTCEGCKGFFKRTVQKNAKYVCLANKNCPVDKRRRNRCQYCRFQKCLSVGMVKEVVRTDSLKGRRGRLPSKPKSPLQQEPSQPSPPSPPICMMNALVRALTDSTPRDLDYSRYCPTDQAAAGTDAEHVQQFYNLLTASIDVSRSWAEKIPGFTDLPKEDQTLLIESAFLELFVLRLSIRSNTAEDKFVFCNGLVLHRLQCLRGFGEWLDSIKDFSLNLQSLNLDIQALACLSALSMITERHGLKEPKRVEELCNKITSSLKDHQSKGQALEPTESKVLGALVELRKICTLGLQRIFYLKLEDLVSPPSIIDKLFLDTLPF': [np.float32(0.9308754), np.float32(0.9331909), np.float32(0.9305725), np.float32(0.9310111), np.float32(0.93651193), np.float32(0.9592881), np.float32(0.9489745), np.float32(0.9235092), np.float32(0.9262413), np.float32(0.9348523), np.float32(0.9311756), np.float32(0.9434459), np.float32(0.94414943), np.float32(0.9397039), np.float32(0.956927), np.float32(0.95025414), np.float32(0.95031315), np.float32(0.9551455), np.float32(0.95561844), np.float32(0.9344787), np.float32(0.945266), np.float32(0.9053723), np.float32(0.91162103), np.float32(0.9185763), np.float32(0.9396695), np.float32(0.93669355), np.float32(0.9314821), np.float32(0.9195043), np.float32(0.9321384), np.float32(0.9326406), np.float32(0.9107038), np.float32(0.9169489), np.float32(0.9323333), np.float32(0.93548), np.float32(0.9199202), np.float32(0.92160374), np.float32(0.9342096), np.float32(0.93521416), np.float32(0.9307198), np.float32(0.9236401), np.float32(0.9314192), np.float32(0.931098), np.float32(0.9278606), np.float32(0.9379879), np.float32(0.9354191), np.float32(0.9372962), np.float32(0.9425844), np.float32(0.9369089), np.float32(0.937973), np.float32(0.9425788), np.float32(0.9436121), np.float32(0.94676644), np.float32(0.94663596), np.float32(0.94772214), np.float32(0.9426546), np.float32(0.9417329), np.float32(0.9445885), np.float32(0.94170475), np.float32(0.93794775), np.float32(0.9336604), np.float32(0.9345699), np.float32(0.9367068), np.float32(0.932877), np.float32(0.9251301), np.float32(0.92235893), np.float32(0.9238781), np.float32(0.9366464), np.float32(0.9310465), np.float32(0.93220705), np.float32(0.9326252), np.float32(0.917099), np.float32(0.92564154), np.float32(0.93775696), np.float32(0.9388013), np.float32(0.9373286), np.float32(0.93258077), np.float32(0.9416892), np.float32(0.9470831), np.float32(0.95070636), np.float32(0.9533408), np.float32(0.9482746), np.float32(0.95062405), np.float32(0.9511922), np.float32(0.9512263), np.float32(0.95129025), np.float32(0.95551735), np.float32(0.95525247), np.float32(0.9567166), np.float32(0.95888895), np.float32(0.9590305), np.float32(0.96056837), np.float32(0.9621167), np.float32(0.96552557), np.float32(0.96587825), np.float32(0.9666713), np.float32(0.9701526), np.float32(0.9708821), np.float32(0.97259176), np.float32(0.97433573), np.float32(0.97495836), np.float32(0.9758827), np.float32(0.97668535), np.float32(0.97741336), np.float32(0.9769846), np.float32(0.97693264), np.float32(0.978833), np.float32(0.97885907), np.float32(0.9798186), np.float32(0.9798708), np.float32(0.9808121), np.float32(0.98005235), np.float32(0.97932327), np.float32(0.9785727), np.float32(0.97786635), np.float32(0.9775922), np.float32(0.97636104), np.float32(0.97684586), np.float32(0.976542), np.float32(0.97584367), np.float32(0.97625005), np.float32(0.9752382), np.float32(0.9742957), np.float32(0.97450554), np.float32(0.9756994), np.float32(0.9757665), np.float32(0.9757353), np.float32(0.97505176), np.float32(0.9756579), np.float32(0.9772561), np.float32(0.9759192), np.float32(0.97695655), np.float32(0.9773501), np.float32(0.97804344), np.float32(0.9779407), np.float32(0.97873163), np.float32(0.97903615), np.float32(0.979334), np.float32(0.97893435), np.float32(0.97923493), np.float32(0.9798421), np.float32(0.97994953), np.float32(0.980243), np.float32(0.9808404), np.float32(0.98123586), np.float32(0.98188907), np.float32(0.9814006), np.float32(0.9811126), np.float32(0.9806089), np.float32(0.9811049), np.float32(0.9792428), np.float32(0.97972614), np.float32(0.97944885), np.float32(0.9794907), np.float32(0.97953504), np.float32(0.9793505), np.float32(0.97995913), np.float32(0.97964364), np.float32(0.97993875), np.float32(0.97998446), np.float32(0.98005086), np.float32(0.9799666), np.float32(0.98085344), np.float32(0.9806505), np.float32(0.980412), np.float32(0.98066986), np.float32(0.9813348), np.float32(0.9810987), np.float32(0.98017555), np.float32(0.9800413), np.float32(0.979624), np.float32(0.9794378), np.float32(0.9804186), np.float32(0.9808806), np.float32(0.9812448), np.float32(0.98155564), np.float32(0.9823815), np.float32(0.9819095), np.float32(0.98120064), np.float32(0.9812696), np.float32(0.98061347), np.float32(0.9807351), np.float32(0.98079133), np.float32(0.9808873), np.float32(0.98121107), np.float32(0.98141986), np.float32(0.97996634), np.float32(0.98065543), np.float32(0.98146653), np.float32(0.9809333), np.float32(0.98090655), np.float32(0.9810601), np.float32(0.98148614), np.float32(0.9818942), np.float32(0.983063), np.float32(0.9838721), np.float32(0.98421836), np.float32(0.98485905), np.float32(0.9855541), np.float32(0.98582584), np.float32(0.98611987), np.float32(0.9861485), np.float32(0.98715764), np.float32(0.9868548), np.float32(0.9869602), np.float32(0.9870635), np.float32(0.9868549), np.float32(0.98671), np.float32(0.9867877), np.float32(0.98645765), np.float32(0.9871164), np.float32(0.9865993), np.float32(0.9864031), np.float32(0.98638606), np.float32(0.98742074), np.float32(0.9871991), np.float32(0.9873197), np.float32(0.9878405), np.float32(0.9880642), np.float32(0.9879853), np.float32(0.98770565), np.float32(0.98690665), np.float32(0.98599756), np.float32(0.98604023), np.float32(0.9853226), np.float32(0.9859725), np.float32(0.9857662), np.float32(0.985952), np.float32(0.98614466), np.float32(0.9864672), np.float32(0.9872918), np.float32(0.9875031), np.float32(0.987117), np.float32(0.9868982), np.float32(0.9862715), np.float32(0.
```
