## Supplementary Data 1 for "Blockiness as Determinant of Liquid Phase Formation by Polypeptide-Like Polymers in Stickers-Spacers Paradigm": IDR_scores.txt (part 263 of 482)

```
98638177), np.float32(0.98572665), np.float32(0.98593706), np.float32(0.9846163), np.float32(0.9840508), np.float32(0.98374003), np.float32(0.98373175), np.float32(0.98381674), np.float32(0.9839701), np.float32(0.98301345), np.float32(0.9834073), np.float32(0.9832774), np.float32(0.9832919), np.float32(0.9839348), np.float32(0.98394793), np.float32(0.9839901), np.float32(0.9833577), np.float32(0.9829381), np.float32(0.98335046), np.float32(0.9827025), np.float32(0.9830155), np.float32(0.9814092), np.float32(0.9815632), np.float32(0.9811529), np.float32(0.98216516), np.float32(0.9822953), np.float32(0.98225486), np.float32(0.98316044), np.float32(0.9828567), np.float32(0.9831118), np.float32(0.9840771), np.float32(0.9846902), np.float32(0.9849688), np.float32(0.98456526), np.float32(0.9844142), np.float32(0.9849376), np.float32(0.9850203), np.float32(0.98493385), np.float32(0.985033), np.float32(0.9841235), np.float32(0.9834448), np.float32(0.98290116), np.float32(0.9828351), np.float32(0.9814509), np.float32(0.9768803), np.float32(0.973557), np.float32(0.9624514), np.float32(0.95198995), np.float32(0.93774444), np.float32(0.91651464), np.float32(0.89413536), np.float32(0.87916136), np.float32(0.8645406), np.float32(0.83535266), np.float32(0.816798), np.float32(0.7850417), np.float32(0.74759656), np.float32(0.7293047), np.float32(0.7085494), np.float32(0.6816263), np.float32(0.5693295), np.float32(0.43211594), np.float32(0.3602958), np.float32(0.31044117), np.float32(0.2940627), np.float32(0.2721188), np.float32(0.21486713), np.float32(0.18822232), np.float32(0.15651515), np.float32(0.15649432), np.float32(0.14985792), np.float32(0.13599865), np.float32(0.14357671), np.float32(0.14208624), np.float32(0.13385123), np.float32(0.14154437), np.float32(0.1458607), np.float32(0.16239223), np.float32(0.16335535), np.float32(0.21410921), np.float32(0.20182389), np.float32(0.21228538), np.float32(0.21156901), np.float32(0.2165949), np.float32(0.22247225), np.float32(0.2157471), np.float32(0.2472263), np.float32(0.26904795), np.float32(0.25867623), np.float32(0.27639812), np.float32(0.2910948), np.float32(0.2942356), np.float32(0.3022071), np.float32(0.30115578), np.float32(0.30360708), np.float32(0.31557602), np.float32(0.31012708), np.float32(0.31914574), np.float32(0.32345104), np.float32(0.31885818), np.float32(0.3160737), np.float32(0.3063138), np.float32(0.3045068), np.float32(0.2923067), np.float32(0.29326364), np.float32(0.2899719), np.float32(0.29425746), np.float32(0.29197004), np.float32(0.28909075), np.float32(0.29439008), np.float32(0.29700887), np.float32(0.2741641), np.float32(0.28173763), np.float32(0.27086154), np.float32(0.2830967), np.float32(0.29350057), np.float32(0.27852568), np.float32(0.2811993), np.float32(0.27092043), np.float32(0.2723974), np.float32(0.28483954), np.float32(0.29496756), np.float32(0.3373921), np.float32(0.36336702), np.float32(0.41012257), np.float32(0.51957786), np.float32(0.55661637), np.float32(0.61575043), np.float32(0.66675144), np.float32(0.69528776), np.float32(0.7581066), np.float32(0.82006043), np.float32(0.8549145), np.float32(0.91438276), np.float32(0.9207146), np.float32(0.93505347), np.float32(0.94829637), np.float32(0.95263654), np.float32(0.95818305), np.float32(0.96217495), np.float32(0.9625321), np.float32(0.9677458), np.float32(0.97089), np.float32(0.97260654), np.float32(0.9754725), np.float32(0.9747335), np.float32(0.9736328), np.float32(0.97319186), np.float32(0.9695153), np.float32(0.9627955), np.float32(0.9564055), np.float32(0.9415924), np.float32(0.91704214), np.float32(0.87898856), np.float32(0.8619061), np.float32(0.8245039), np.float32(0.80148226), np.float32(0.7587609), np.float32(0.7518832), np.float32(0.6974843), np.float32(0.55256957), np.float32(0.5211981), np.float32(0.41756672), np.float32(0.31893855), np.float32(0.26814416), np.float32(0.2385514), np.float32(0.25642473), np.float32(0.20664503), np.float32(0.17556567), np.float32(0.17104964), np.float32(0.16557224), np.float32(0.14476646), np.float32(0.1384233), np.float32(0.14210658), np.float32(0.1493559), np.float32(0.14338009), np.float32(0.14644863), np.float32(0.16156173), np.float32(0.18737687), np.float32(0.19062315), np.float32(0.1973791), np.float32(0.20009072), np.float32(0.19664617), np.float32(0.2258601), np.float32(0.27471718), np.float32(0.24777555), np.float32(0.24225712), np.float32(0.208929), np.float32(0.19019814), np.float32(0.19732985), np.float32(0.2085382), np.float32(0.18637879), np.float32(0.18761674), np.float32(0.20198102), np.float32(0.22601855), np.float32(0.19564007), np.float32(0.16309609), np.float32(0.16198403), np.float32(0.12438834), np.float32(0.10385236), np.float32(0.099196926), np.float32(0.08385266), np.float32(0.0748169), np.float32(0.07381584), np.float32(0.07189787), np.float32(0.06624767), np.float32(0.06159036), np.float32(0.06620506), np.float32(0.0731268), np.float32(0.07148415), np.float32(0.07005073), np.float32(0.08454854), np.float32(0.08992037), np.float32(0.09413097), np.float32(0.10791763), np.float32(0.12048044), np.float32(0.12697904), np.float32(0.14351246), np.float32(0.16506204), np.float32(0.18787584), np.float32(0.18513013), np.float32(0.19514501), np.float32(0.2029582), np.float32(0.20843418), np.float32(0.17788492), np.float32(0.17875819), np.float32(0.17821401), np.float32(0.15011866), np.float32(0.13824901), np.float32(0.114560746), np.float32(0.10857941), np.float32(0.08388843), np.float32(0.07205633), np.float32(0.06492985), np.float32(0.05334074), np.float32(0.04859784), np.float32(0.044937916), np.float32(0.043993205), np.float32(0.036071215), np.float32(0.037469182), np.float32(0.0381012), np.float32(0.036670722), np.float32(0.036641363), np.float32(0.03545439), np.float32(0.03866622), np.float32(0.04094518), np.float32(0.043793242), np.float32(0.040789474), np.float32(0.04389735), np.float32(0.03902191), np.float32(0.03710183), np.float32(0.04113072), np.float32(0.040908623), np.float32(0.041485637), np.float32(0.041843377), np.float32(0.042703364), np.float32(0.048064888), np.float32(0.052820954), np.float32(0.05098466), np.float32(0.054513637), np.float32(0.059773777), np.float32(0.06353393), np.float32(0.07428118), np.float32(0.067870826), np.float32(0.05822648), np.float32(0.052314896), np.float32(0.05493654), np.float32(0.0519832), np.float32(0.043294296), np.float32(0.044301033), np.float32(0.038434844), np.float32(0.03451158), np.float32(0.04022745), np.float32(0.04706376), np.float32(0.048799656), np.float32(0.049748793), np.float32(0.053166635), np.float32(0.054258987), np.float32(0.057508927), np.float32(0.06786631), np.float32(0.07318772), np.float32(0.07732866), np.float32(0.086500175), np.float32(0.082244925), np.float32(0.07720034), np.float32(0.07174031), np.float32(0.059295624), np.float32(0.059093826), np.float32(0.056766536), np.float32(0.053832117), np.float32(0.04472025), np.float32(0.041437082), np.float32(0.0416361), np.float32(0.039165642), np.float32(0.035873026), np.float32(0.036534213), np.float32(0.03267621), np.float32(0.025858277), np.float32(0.025030496), np.float32(0.028956419), np.float32(0.031397972), np.float32(0.03367192), np.float32(0.04076484), np.float32(0.04260659), np.float32(0.048154417), np.float32(0.061453737), np.float32(0.060409527), np.float32(0.068396345), np.float32(0.07484423), np.float32(0.07490277), np.float32(0.07970193), np.float32(0.099803835), np.float32(0.09817492), np.float32(0.10307093), np.float32(0.117318675), np.float32(0.12587737), np.float32(0.124619484), np.float32(0.1265234), np.float32(0.14778793), np.float32(0.14654909), np.float32(0.14706051), np.float32(0.16662376), np.float32(0.17933376), np.float32(0.17528315), np.float32(0.17400493), np.float32(0.17806865), np.float32(0.1836679), np.float32(0.18465205), np.float32(0.1635325), np.float32(0.2079382), np.float32(0.21193051), np.float32(0.20311993), np.float32(0.20306607), np.float32(0.20907602), np.float32(0.22039685), np.float32(0.21174447), np.float32(0.2922277), np.float32(0.28850988), np.float32(0.22426964), np.float32(0.20777403), np.float32(0.21211344), np.float32(0.21108136), np.float32(0.18136068), np.float32(0.18046936), np.float32(0.17419027), np.float32(0.1582592), np.float32(0.15175661), np.float32(0.14218646), np.float32(0.11946099), np.float32(0.11320102), np.float32(0.10593207), np.float32(0.09570168), np.float32(0.07877558), np.float32(0.0753053), np.float32(0.07512434), np.float32(0.063655384), np.float32(0.059038684), np.float32(0.05727219), np.float32(0.056611422), np.float32(0.0714386), np.float32(0.062798485), np.float32(0.07628881), np.float32(0.0822179), np.float32(0.083196655), np.float32(0.10496043), np.float32(0.12690833), np.float32(0.121587165), np.float32(0.11042953), np.float32(0.14063364), np.float32(0.1349372), np.float32(0.12423377), np.float32(0.14292699), np.float32(0.13159218), np.float32(0.12090391), np.float32(0.12598807), np.float32(0.13790824), np.float32(0.15614021), np.float32(0.1354606), np.float32(0.14228386), np.float32(0.17303008), np.float32(0.17689443), np.float32(0.16542135), np.float32(0.17368361), np.float32(0.18294962), np.float32(0.17937039), np.float32(0.1717319), np.float32(0.16721748), np.float32(0.17328848), np.float32(0.16244146), np.float32(0.16421369), np.float32(0.15444934), np.float32(0.0993494)], 'MEIIRSNFKSNLHKVYQAIEEADFFAIDGEFSGISDGPSVSALTNGFDTPEERYQKLKKANHSMDFLLFQFGLCTFKYDYTDSKYITKSFNFYVFPKPFNRFSPDVKFVCQSSSIDFLASQGFDFNKVFHNGIPYLNQEEERQLREQYDEKRSQANGAYVSPNASKCRLTIPEDQKKFIDQVVEKIEDLLQSEENKNLDLEPCTGFQRKLIYQTLSWKYPKGIHVETLETEKKEQYIAISKVDEEERKRREQEKHAKEQEELNDAVGFSRVIHAIANSGKLVIGHNMLLDVMHTVHQFYYPLPADLTDFKKMTTCVFPRLLDTKLMASTQPFKDIINNTSLAELEKRLKETPFCSPKVESAEGFPSYDTASEQLHEAGYDAYITGLCFISMANYLGSFLSPPEIHVSARSKLIEPFFNKLFLMRLMDIPYLNLEGPDLQPKRDHVLHVTFPKEWKASNLYRLFSAFGNIQISWIDDTSAFVSLSQPEQVQI': [np.float32(0.3632029), np.float32(0.30987465), np.float32(0.33550805), np.float32(0.31492463), np.float32(0.31530017), np.float32(0.32144013), np.float32(0.30020115), np.float32(0.24635643), np.float32(0.25769147), np.float32(0.2353981), np.float32(0.2319146), np.float32(0.21186179), np.float32(0.20162632), np.float32(0.19563055), np.float32(0.18327828), np.float32(0.16470762), np.float32(0.1703272), np.float32(0.15772527), np.float32(0.16326107), np.float32(0.17642882), np.float32(0.18998861), np.float32(0.15975158), np.float32(0.1462677), np.float32(0.14545104), np.float32(0.16998126), np.float32(0.18660696), np.float32(0.18561186), np.float32(0.2083159), np.float32(0.26799622), np.float32(0.31434852), np.float32(0.3882057), np.float32(0.40442097), np.float32(0.3978253), np.float32(0.3964274), np.float32(0.39384937), np.float32(0.4320076), np.float32(0.42476696), np.float32(0.4215265), np.float32(0.44260532), np.float32(0.42909992), np.float32(0.40684196), np.float32(0.3072691), np.float32(0.2703173), np.float32(0.31908408), np.float32(0.32276776), np.float32(0.28117704), np.float32(0.2809849), np.float32(0.2996845), np.float32(0.28414604), np.float32(0.31490612), np.float32(0.28586632), np.float32(0.26972082), np.float32(0.23741427), np.float32(0.20130844), np.float32(0.17984916), np.float32(0.18323961), np.float32(0.16674218), np.float32(0.13673921), np.float32(0.13013075), np.float32(0.12091231), np.float32(0.10381391), np.float32(0.10480697), np.float32(0.09697955), np.float32(0.0872821), np.float32(0.07944064), np.float32(0.07528974), np.float32(0.074405596), np.float32(0.07276783), np.float32(0.06885207), np.float32(0.06725279), np.float32(0.06997701), np.float32(0.06162361), np.float32(0.063800134), np.float32(0.061978877), np.float32(0.055978525), np.float32(0.055103246), np.float32(0.065535374), np.float32(0.059992436), np.float32(0.06003124), np.float32(0.06385479), np.float32(0.06144268), np.float32(0.05726506), np.float32(0.054147847), np.float32(0.05582997), np.float32(0.056977242), np.float32(0.066956155), np.float32(0.074695975), np.float32(0.0743853), np.float32(0.08304566), np.float32(0.09070301), np.float32(0.0977633), np.float32(0.097201146), np.float32(0.099624686), np.float32(0.09872624), np.float32(0.08294013), np.float32(0.07997707), np.float32(0.06526582), np.float32(0.060410816), np.float32(0.056605462), np.float32(0.05527131), np.float32(0.049915608), np.float32(0.049209997), np.float32(0.05234884), np.float32(0.046508458), np.float32(0.05071296), np.float32(0.050220765), np.float32(0.049474083), np.float32(0.055754192), np.float32(0.06317697), np.float32(0.058958042), np.float32(0.055247862), np.float32(0.055857204), np.float32(0.054152306), np.float32(0.048406024), np.float32(0.050624438), np.float32(0.053328235), np.float32(0.04924241), np.float32(0.04503706), np.float32(0.04662373), np.float32(0.04887819), np.float32(0.0544808), np.float32(0.054255065), np.float32(0.061341085), np.float32(0.060337953), np.float32(0.06483224), np.float32(0.06772645), np.float32(0.086064585), np.float32(0.1105884), np.float32(0.14246866), np.float32(0.16494955), np.float32(0.18599853), np.float32(0.21229437), np.float32(0.23512194), np.float32(0.22590612), np.float32(0.23502189), np.float32(0.22171474), np.float32(0.20661743), np.float32(0.20023775), np.float32(0.20842758), np.float32(0.19387056), np.float32(0.21379839), np.float32(0.230934), np.float32(0.24280354), np.float32(0.24125555), np.float32(0.26812834), np.float32(0.30600712), np.float32(0.30649137), np.float32(0.35397765), np.float32(0.39387292), np.float32(0.4232487), np.float32(0.41773856), np.float32(0.4419583), np.float32(0.47179005), np.float32(0.4893299), np.float32(0.5299024), np.float32(0.5582248), np.float32(0.6194947), np.float32(0.6505665), np.float32(0.6175249), np.float32(0.6157044), np.float32(0.6159975), np.float32(0.6241152), np.float32(0.59136504), np.float32(0.5566446), np.float32(0.55278164), np.float32(0.52163506), np.float32(0.49790394), np.float32(0.4636101), np.float32(0.5201455), np.float32(0.50924003), np.float32(0.43586296), np.float32(0.40166053), np.float32(0.36112842), np.float32(0.33666438), np.float32(0.26822165), np.float32(0.20942682), np.float32(0.23980595), np.float32(0.20406719), np.float32(0.1589152), np.float32(0.17883296), np.float32(0.16840678), np.float32(0.15800528), np.float32(0.1523385), np.float32(0.16927226), np.float32(0.1801018), np.float32(0.18153206), np.float32(0.1860368), np.float32(0.2046829), np.float32(0.20332076), np.float32(0.19867268), np.float32(0.21218237), np.float32(0.2125914), np.float32(0.20151782), np.float32(0.20540196), np.float32(0.22072507), np.float32(0.23249568), np.float32(0.22150409), np.float32(0.2243595), np.float32(0.21580398), np.float32(0.20133182), np.float32(0.18366432), np.float32(0.2028625), np.float32(0.20966865), np.float32(0.1889959), np.float32(0.18669607), np.float32(0.17022009), np.float32(0.16976218), np.float32(0.1654486), np.float32(0.15489125), np.float32(0.1557915), np.float32(0.15192568), np.float32(0.14020766), np.float32(0.14681654), np.float32(0.13331574), np.float32(0.13220909), np.float32(0.13525495), np.float32(0.13435799), np.float32(0.12898044), np.float32(0.13962089), np.float32(0.16205052), np.float32(0.1616505), np.float32(0.1652867), np.float32(0.18678072), np.float32(0.19181019), np.float32(0.20237961), np.float32(0.20879662), np.float32(0.23657498), np.float32(0.243318), np.float32(0.25259113), np.float32(0.2695017), np.float32(0.28309628), np.float32(0.30199602), np.float32(0.31102034), np.float32(0.31093696), np.float32(0.3124915), np.float32(0.3362243), np.float32(0.36278963), np.float32(0.361019), np.float32(0.33971176), np.float32(0.34941748), np.float32(0.34500924), np.float32(0.33583894), np.float32(0.3498832), np.float32(0.36582166), np.float32(0.3783317), np.float32(0.40680766), np.float32(0.3772002), np.float32(0.38622615), np.float32(0.40317827), np.float32(0.43344826), np.float32(0.43441612), np.float32(0.4840595), np.float32(0.47149652), np.float32(0.43007255), np.float32(0.42274722), np.float32(0.39528164), np.float32(0.3390096), np.float32(0.29607582), np.float32(0.32893106), np.float32(0.2853354), np.float32(0.22819614), np.float32(0.22656487), np.float32(0.21903661), np.float32(0.18735611), np.float32(0.16085094), np.float32(0.16179505), np.float32(0.13974993), np.float32(0.12537712), np.float32(0.12520215), np.float32(0.108897105), np.float32(0.09525377), np.float32(0.0842589), np.float32(0.06610832), np.float32(0.056845605), np.float32(0.05454338), np.float32(0.044448473), np.float32(0.036714744), np.float32(0.033760685), np.float32(0.0378051), np.float32(0.0365164), np.float32(0.040567547), np.float32(0.04800489), np.float32(0.039541125), np.float32(0.041920967), np.float32(0.04494412), np.float32(0.048675753), np.float32(0.050892603), np.float32(0.054102734), np.float32(0.04919262), np.float32(0.04526289), np.float32(0.039600663), np.float32(0.038946483), np.float32(0.036230452), np.float32(0.036900133), np.float32(0.03824188), np.float32(0.04582954), np.float32(0.05438822), np.float32(0.05051313), np.float32(0.052973066), np.float32(0.063125424), np.float32(0.06786778), np.float32(0.07086534), np.float32(0.071184345), np.float32(0.074314155), np.float32(0.07431422), np.float32(0.06775161), np.float32(0.06633749), np.float32(0.07509514), np.float32(0.07431586), np.float32(0.066654354), np.float32(0.071987875), np.float32(0.075849004), np.float32(0.077888854), np.float32(0.07033836), np.float32(0.07272351), np.float32(0.07241728), np.float32(0.06525866), np.float32(0.06214613), np.float32(0.06764175), np.float32(0.063272156), np.float32(0.057912998), np.float32(0.06548137), np.float32(0.06683461), np.float32(0.05692234), np.float32(0.05786541), np.float32(0.06333918), np.float32(0.06373696), np.float32(0.06772897), np.float32(0.06802668), np.float32(0.072973676), np.float32(0.07747484), np.float32(0.07810863), np.float32(0.077635184), np.float32(0.083421335), np.float32(0.08736021), np.float32(0.08460728), np.float32(0.07210314), np.float32(0.07869399), np.float32(0.08384921), np.float32(0.079671524), np.float32(0.081577435), np.float32(0.086945385), np.float32(0.0809601), np.float32(0.082724355), np.float32(0.09100602), np.float32(0.10480193), np.float32(0.10103692), np.float32(0.13023642), np.float32(0.16546579), np.float32(0.16964716), np.float32(0.17759737), np.float32(0.18213846), np.float32(0.20613907), np.float32(0.22852021), np.float32(0.2323303), np.float32(0.23282197), np.float32(0.24980168), np.float32(0.26732272), np.float32(0.24315533), np.float32(0.2231791), np.float32(0.24384417), np.float32(0.22490525), np.float32(0.21383005), np.float32(0.2384622), np.float32(0.24867626), np.float32(0.23998731), np.float32(0.2495502), np.float32(0.23121172), np.float32(0.22057132), np.float32(0.1804602), np.float32(0.16184413), np.float32(0.13817087), np.float32(0.10684202), np.float32(0.0771208), np.float32(0.061939705), np.float32(0.053071443), np.float32(0.05030336), np.float32(0.042635716), np.float32(0.035414323), np.float32(0.031731367), np.float32(0.026810875), np.float32(0.0249818), np.float32(0.023666477), np.float32(0.021563198), np.float32(0.018467117), np.float32(0.017023074), np.float32(0.018152725), np.float32(0.016373778), np.float32(0.0150501765), np.float32(0.016103787), np.float32(0.01761239), np.float32(0.020355737), np.float32(0.01934818), np.float32(0.020769758), np.float32(0.02387125), np.float32(0.026173918), np.float32(0.028049799), np.float32(0.032721553), np.float32(0.036019325), np.float32(0.04467738), np.float32(0.047062114), np.float32(0.04925178), np.float32(0.054621372), np.float32(0.06395327), np.float32(0.06466113), np.float32(0.056783494), np.float32(0.06111532), np.float32(0.06490852), np.float32(0.06454874), np.float32(0.062137615), np.float32(0.05824766), np.float32(0.058406033), np.float32(0.05754103), np.float32(0.04929685), np.float32(0.0419701), np.float32(0.039067682), np.float32(0.03518254), np.float32(0.03577206), np.float32(0.034357145), np.float32(0.034421735), np.float32(0.03667755), np.float32(0.03740339), np.float32(0.041995384), np.float32(0.040174726), np.float32(0.04403869), np.float32(0.053143322), np.float32(0.049037654), np.float32(0.055878535), np.float32(0.066866), np.float32(0.08957247), np.float32(0.10442474), np.float32(0.11167643), np.float32(0.13184893), np.float32(0.14486785), np.float32(0.13717398), np.float32(0.13173234), np.float32(0.13624728), np.float32(0.14038631), np.float32(0.14446758), np.float32(0.12630266), np.float32(0.15715846), np.float32(0.16767861), np.float32(0.17386585), np.float32(0.19604486), np.float32(0.18752825), np.float32(0.17921813), np.float32(0.15329884), np.float32(0.14003606), np.float32(0.13014668), np.float32(0.120149575), np.float32(0.10782956), np.float32(0.08649298), np.float32(0.07383132), np.float32(0.0641952), np.float32(0.05707272), np.float32(0.054378916), np.float32(0.055831257), np.float32(0.053816043), np.float32(0.061360553), np.float32(0.057082172), np.float32(0.059940413), np.float32(0.059445187), np.float32(0.062289983), np.float32(0.06835355), np.float32(0.06729282), np.float32(0.06493057), np.float32(0.07194415), np.float32(0.06596314), np.float32(0.06938075), np.float32(0.06721657), np.float32(0.082937695), np.float32(0.09536608), np.float32(0.107644774), np.float32(0.1120478), np.float32(0.13216604), np.float32(0.15540276), np.float32(0.16805102), np.float32(0.16828394), np.float32(0.18159619), np.float32(0.17226206), np.float32(0.16921213), np.float32(0.17741825), np.float32(0.17450355), np.float32(0.19067457), np.float32(0.22059922), np.float32(0.22590739), np.float32(0.2431191), np.float32(0.24971649), np.float32(0.23921143), np.float32(0.22870822), np.float32(0.25743133)], 'MLGSMAAEEATQVRVARNGASDIEKKKQYNSIFRSFVKRNKLLSRVVGSARCVSTSTLPSHSKGQPVEISNSSTSQANPVAADKCNRKMSRDLVCRRSFEVRKTPAGTFTPQCTRANVMQPPPAQLRSRAQSSNVYLEIQPFEDDYCLDGDCDDDDVFDITLTRACSKPLSRSHTHPKHRTKSVSSGCISSESGYGTMTRNGPRLRTPDNDEEVFVNTSTQTADGTSSARAEGIFVEALWDHVTMDPDELGFKVGDVIRVNDMSNADWWWGEIDSAEGWFPATFVRILVNQQIRTDSNNSDVIISNYASSSQSEDEISVTSHEFSRVTSFNDFCQCTEQRSTTSVHCNVCGRPLTDATPASRTSIAHPSKQPEIVITKPPPSNTGRKSSITRDQIRTNVIREIINSEKVFVGHLKDVVQGYLTRCRNRSDMFSDEILNTLFGNIEDIYLFQREFAAELEASLDNVSTHATNIGNVFLKHKDGFCIYSEYCNNHPQAVAELAQLLTNKKFMHFFEACRLLQRMIDIPLDGFLLTPVQKICKYPLQLAELLKYTHPGHQDYEAVKSALEAMKGVARMINERKRKMENLRKISQWQASIVNWQGESVLSRSCELVHSGEIHALSQVKGKPKPRVAFLFDHQMILCKKDLLRRDLLYYKARIDLDAVEVAPIDPESPRSSHSGSDFHSSSSLGSCQGWKVTDTTTGESGLMYSKNQEDCGKWMKAFALERKIVRTEGTASPLLNEALTLGLLRNSLPMSRKPKESGSQRLAPSYRNRMKMAQELQEYSTKQNSFASDKPSFFSSVAGKLTPFRRTNPRESSFVF': [np.float32(0.9324899), np.float32(0.9157655), np.float32(0.9269731), np.float32(0.927538), np.float32(0.91688895), np.float32(0.9266816), np.float32(0.9354237), np.float32(0.9352529), np.float32(0.9237957), np.float32(0.92110085), np.float32(0.9042344), np.float32(0.88465804), np.float32(0.8463039), np.float32(0.78158593), np.float32(0.7297806), np.float32(0.7648741), np.float32(0.7819535), np.float32(0.76848173), np.float32(0.7677644), np.float32(0.77151334), np.float32(0.74275064), np.float32(0.72487366), np.float32(0.70313895), np.float32(0.7204726), np.float32(0.71724635), np.float32(0.7173952), np.float32(0.72358364), np.float32(0.721898), np.float32(0.72995174), np.float32(0.74834996), np.float32(0.72609967), np.float32(0.7220887), np.float32(0.7081341), np.float32(0.7369736), np.float32(0.7691798), np.float32(0.7870407), np.float32(0.7970304), np.float32(0.7960395), np.float32(0.8087991), np.float32(0.83596116), np.float32(0.8430064), np.float32(0.85268486), np.float32(0.85649616), np.float32(0.8620749), np.float32(0.87609553), np.float32(0.89480907), np.float32(0.8987603), np.float32(0.9145446), np.float32(0.92873216), np.float32(0.94250435), np.float32(0.9501109), np.float32(0.9520696), np.float32(0.9514969), np.float32(0.9563403), np.float32(0.95649177), np.float32(0.9593851), np.float32(0.9641952), np.float32(0.96488243), np.float32(0.9665707), np.float32(0.96976817), np.float32(0.96999836), np.float32(0.97186106), np.float32(0.9752239), np.float32(0.9757465), np.float32(0.97569716), np.float32(0.97639173), np.float32(0.9760441), np.float32(0.975878), np.float32(0.9774994), np.float32(0.97761005), np.float32(0.9769845), np.float32(0.97683173), np.float32(0.97806793), np.float32(0.9763371), np.float32(0.97678727), np.float32(0.9762206), np.float32(0.9760666), np.float32(0.97364604), np.float32(0.971924), np.float32(0.9712244), np.float32(0.9650586), np.float32(0.96118814), np.float32(0.9572389), np.float32(0.9476066), np.float32(0.9409354), np.float32(0.94268036), np.float32(0.93811905), np.float32(0.9417918), np.float32(0.93958473), np.float32(0.93550104), np.float32(0.94313556), np.float32(0.9483335), np.float32(0.94486725), np.float32(0.948137), np.float32(0.9455039), np.float32(0.9522038), np.float32(0.95964926), np.float32(0.96515965), np.float32(0.96175003), np.float32(0.9613701), np.float32(0.9571972), np.float32(0.9547598), np.float32(0.9578223), np.float32(0.95915693), np.float32(0.9623951), np.float32(0.95909023), np.float32(0.9663598), np.float32(0.97021735), np.float32(0.9703317), np.float32(0.9707663), np.float32(0.9691188), np.float32(0.97039795), np.float32(0.966408), np.float32(0.96931535), np.float32(0.97123575), np.float32(0.96894115), np.float32(0.9691553), np.float32(0.97040534), np.float32(0.9701347), np.float32(0.9729567), np.float32(0.97096574), np.float32(0.9698176), np.float32(0.9697804), np.float32(0.9695042), np.float32(0.96846205), np.float32(0.96785563), np.float32(0.9663334), np.float32(0.9649515), np.float32(0.9651711), np.float32(0.9639707), np.float32(0.9589216), np.float32(0.9543217), np.float32(0.9544864), np.float32(0.95641273), np.float32(0.9523668), np.float32(0.952887), np.float32(0.94890404), np.float32(0.9495437), np.float32(0.9436564), np.float32(0.9437348), np.float32(0.9368775), np.float32(0.93011975), np.float32(0.937152), np.float32(0.93919826), np.float32(0.9357447), np.float32(0.94714934), np.float32(0.9519785), np.float32(0.94515413), np.float32(0.93823177), np.float32(0.9357748), np.float32(0.9317778), np.float32(0.93321186), np.float32(0.9338087), np.float32(0.9344929), np.float32(0.9253541), np.float32(0.93289286), np.float32(0.929823), np.float32(0.93454546), np.float32(0.9385706), np.float32(0.9385151), np.float32(0.93741727), np.float32(0.9334087), np.float32(0.9195066), np.float32(0.9240895), np.float32(0.93425363), np.float32(0.9267566), np.float32(0.9287691), np.float32(0.9326789), np.float32(0.92937195), np.float32(0.92787975), np.float32(0.9354003), np.float32(0.9408195), np.float32(0.9467975), np.float32(0.95614356), np.float32(0.9633492), np.float32(0.96572787), np.float32(0.9692105), np.float32(0.971565), np.float32(0.97142684), np.float32(0.9716423), np.float32(0.97175705), np.float32(0.9733226), np.float32(0.97361755), np.float32(0.97430134), np.float32(0.97292626), np.float32(0.9745138), np.float32(0.97368425), np.float32(0.9740942), np.float32(0.9731866), np.float32(0.97198), np.float32(0.97228324), np.float32(0.9729022), np.float32(0.9698803), np.float32(0.970363), np.float32(0.9696851), np.float32(0.96904504), np.float32(0.9649577), np.float32(0.96783316), np.float32(0.96274877), np.float32(0.96185964), np.float32(0.9594351), np.float32(0.9576697), np.float32(0.94966817), np.float32(0.94308), np.float32(0.9365075), np.float32(0.9507112), np.float32(0.9428044), np.float32(0.9309372), np.float32(0.92039984), np.float32(0.91563576), np.float32(0.9062631), np.float32(0.9336267), np.float32(0.95069396), np.float32(0.9553562), np.float32(0.9569044), np.float32(0.9586858), np.float32(0.95670015), np.float32(0.95354825), np.float32(0.95033854), np.float32(0.94163275), np.float32(0.93986845), np.float32(0.9377005), np.float32(0.930519), np.float32(0.9124093), np.float32(0.86814696), np.float32(0.82810366), np.float32(0.7288294), np.float32(0.70060015), np.float32(0.6640272), np.float32(0.6408174), np.float32(0.5113014), np.float32(0.45442557), np.float32(0.33709547), np.float32(0.26612562), np.float32(0.22907022), np.float32(0.1687671), np.float32(0.14640106), np.float32(0.1412968), np.float32(0.14013612), np.float32(0.11950921), np.float32(0.096261375), np.float32(0.08611458), np.float32(0.07256166), np.float32(0.07540674), np.float32(0.07070996), np.float32(0.06450848), np.float32(0.067208976), np.float32(0.072547175), np.float32(0.08022562), np.float32(0.08049298), np.float32(0.08825947), np.float32(0.092859425), np.float32(0.109573066), np.float32(0.11772568), np.float32(0.10904799), np.float32(0.11852575), np.float32(0.114915386), np.float32(0.11570956), np.float32(0.106509134), np.float32(0.098666206), np.float32(0.09626726), np.float32(0.08442703), np.float32(0.0913843), np.float32(0.09303035), np.float32(0.09112804), np.float32(0.07962792), np.float32(0.085160986), np.float32(0.08118931), np.float32(0.07454972), np.float32(0.0780636), np.float32(0.07796805), np.float32(0.07660585), np.float32(0.07360328), np.float32(0.06975878), np.float32(0.06308372), np.float32(0.058074642), np.float32(0.047085866), np.float32(0.03982789), np.float32(0.03844722), np.float32(0.03944297), np.float32(0.04444366), np.float32(0.045948543), np.float32(0.052717008), np.float32(0.059837427), np.float32(0.06475681), np.float32(0.07429467), np.float32(0.08244158), np.float32(0.09119732), np.float32(0.101921074), np.float32(0.10094835), np.float32(0.107124366), np.float32(0.09768299), np.float32(0.10793836), np.float32(0.10822723), np.float32(0.09503728), np.float32(0.08495411), np.float32(0.08625417), np.float32(0.10595005), np.float32(0.109699905), np.float32(0.13816372), np.float32(0.21081011), np.float32(0.32703632), np.float32(0.42635718), np.float32(0.47615623), np.float32(0.54265785), np.float32(0.5144035), np.float32(0.53029424), np.float32(0.5594408), np.float32(0.5760812), np.float32(0.61162835), np.float32(0.6601126), np.float32(0.59813523), np.float32(0.57577085), np.float32(0.5813841), np.float32(0.5574194), np.float32(0.5207012), np.float32(0.5242309), np.float32(0.51263934), np.float32(0.43694946), np.float32(0.53307736), np.float32(0.5264373), np.float32(0.545632), np.float32(0.48752043), np.float32(0.326567), np.float32(0.23375477), np.float32(0.19931553), np.float32(0.2048476), np.float32(0.21535274), np.float32(0.20992367), np.float32(0.28186008), np.float32(0.30734858), np.float32(0.2876015), np.float32(0.42612755), np.float32(0.3964134), np.float32(0.35888708), np.float32(0.25808305), np.float32(0.2581591), np.float32(0.20446922), np.float32(0.16354899), np.float32(0.24771392), np.float32(0.17738535), np.float32(0.17425406), np.float32(0.17031676), np.float32(0.19355023), np.float32(0.20684351), np.float32(0.2569201), np.float32(0.35421574), np.float32(0.4031581), np.float32(0.41849962), np.float32(0.3957802), np.float32(0.39628556), np.float32(0.43551275), np.float32(0.47238994), np.float32(0.48724586), np.float32(0.55192596), np.float32(0.58086586), np.float32(0.6113233), np.float32(0.7141435), np.float32(0.77123845), np.float32(0.85359836), np.float32(0.86813885), np.float32(0.8801683), np.float32(0.91553545), np.float32(0.92634255), np.float32(0.934638), np.float32(0.93849844), np.float32(0.9363572), np.float32(0.950828), np.float32(0.95549065), np.float32(0.96414256), np.float32(0.96160275), np.float32(0.95902234), np.float32(0.9578197), np.float32(0.9671223), np.float32(0.9641686), np.float32(0.96234185), np.float32(0.9612749), np.float32(0.95690674), np.float32(0.952958), np.float32(0.9465018), np.float32(0.9402343), np.float32(0.928357), np.float32(0.9200103), np.float32(0.8996678), np.float32(0.88717914), np.float32(0.8604679), np.float32(0.8436011), np.float32(0.78927827), np.float32(0.7181455), np.float32(0.68639696), np.float32(0.5904689), np.float32(0.51546186), np.float32(0.4583532), np.float32(0.452948), np.float32(0.43587464), np.float32(0.396492), np.float32(0.3730059), np.float32(0.36229748), np.float32(0.31516325), np.float32(0.24078758), np.float32(0.24042183), np.float32(0.19300348), np.float32(0.1471624), np.float32(0.14499946), np.float32(0.14151593), np.float32(0.12118848), np.float32(0.1049514), np.float32(0.110790215), np.float32(0.104826495), np.float32(0.097548366), np.float32(0.087124564), np.float32(0.09091319), np.float32(0.098329715), np.float32(0.08751003), np.float32(0.09329134), np.float32(0.11346052), np.float32(0.12232126), np.float32(0.1185147), np.float32(0.11867092), np.float32(0.11554903), np.float32(0.093151435), np.float32(0.08641952), np.float32(0.09211105), np.float32(0.10742756), np.float32(0.091167085), np.float32(0.0865287), np.float32(0.10119425), np.float32(0.1109914), np.float32(0.09691885), np.float32(0.11161307), np.float32(0.12753734), np.float32(0.1248934), np.float32(0.10509798), np.float32(0.1119084), np.float32(0.10989825), np.float32(0.09385706), np.float32(0.08567134), np.float32(0.09464258), np.float32(0.08716668), np.float32(0.0751086), np.float32(0.06974951), np.float32(0.070202425), np.float32(0.0556767), np.float32(0.052100867), np.float32(0.05576667), np.float32(0.05984263), np.float32(0.0515669), np.float32(0.05064695), np.float32(0.05987934), np.float32(0.065105006), np.float32(0.05884802), np.float32(0.065644), np.float32(0.07748648), np.float32(0.07565891), np.float32(0.06753704), np.float32(0.07422508), np.float32(0.08053415), np.float32(0.07883243), np.float32(0.0921412), np.float32(0.11927843), np.float32(0.11705713), np.float32(0.1074394), np.float32(0.115698375), np.float32(0.1115992), np.float32(0.09052341), np.float32(0.07883947), np.float32(0.09320264), np.float32(0.104753986), np.float32(0.111912735), np.float32(0.110601254), np.float32(0.11858226), np.float32(0.10258694), np.float32(0.091338), np.float32(0.09057207), np.float32(0.08617536), np.float32(0.07111442), np.float32(0.06657476), np.float32(0.066076905), np.float32(0.0564846), np.float32(0.059593648), np.float32(0.060524225), np.float32(0.06389122), np.float32(0.063050985), np.float32(0.06425626), np.float32(0.06254169), np.float32(0.057179708), np.float32(0.055252355), np.float32(0.059159413), np.float32(0.05419505), np.float32(0.053137574), np.float32(0.05412612), np.float32(0.04984856), np.float32(0.039801966), np.float32(0.040570565), np.float32(0.046883114), np.float32(0.053301483), np.float32(0.059157707), np.float32(0.055997312), np.float32(0.0567677), np.float32(0.05902916), np.float32(0.048684478), np.float32(0.048292045), np.float32(0.05031901), np.float32(0.040808976), np.float32(0.035269182), np.float32(0.037335146), np.float32(0.031921756), np.float32(0.02645183), np.float32(0.029624034), np.float32(0.032279633), np.float32(0.028206183), np.float32(0.025812699), np.float32(0.029908706), np.float32(0.029912945), np.float32(0.02830077), np.float32(0.028796732), np.float32(0.03229877), np.float32(0.03294874), np.float32(0.030544737), np.float32(0.025906209), np.float32(0.023625666), np.float32(0.026869169), np.float32(0.026569407), np.float32(0.025441108), np.float32(0.030013662), np.float32(0.03367448), np.float32(0.030911399), np.float32(0.032927133), np.float32(0.040872037), np.float32(0.03774061), np.float32(0.03954709), np.float32(0.04479011), np.float32(0.044975728), np.float32(0.039713383), np.float32(0.041134585), np.float32(0.045344736), np.float32(0.04059926), np.float32(0.03951084), np.float32(0.041143052), np.float32(0.043729108), np.float32(0.043411963), np.float32(0.042946488), np.float32(0.049507543), np.float32(0.053934567), np.float32(0.059927005), np.float32(0.06866743), np.float32(0.07060788), np.float32(0.07114431), np.float32(0.07667431), np.float32(0.07437749), np.float32(0.0700983), np.float32(0.07788417), np.float32(0.07617914), np.float32(0.071721345), np.float32(0.06787375), np.float32(0.073411725), np.float32(0.07211005), np.float32(0.07092027), np.float32(0.079687215), np.float32(0.079718605), np.float32(0.07894613), np.float32(0.08031472), np.float32(0.08271771), np.float32(0.08354365), np.float32(0.075535394), np.float32(0.07988363), np.float32(0.07902987), np.float32(0.07090153), np.float32(0.07875768), np.float32(0.0831343), np.float32(0.084042996), np.float32(0.08670826), np.float32(0.08658508), np.float32(0.09264576), np.float32(0.09861637), np.float32(0.10282556), np.float32(0.114117704), np.float32(0.11637942), np.float32(0.12199488), np.float32(0.12345068), np.float32(0.12248821), np.float32(0.1417332), np.float32(0.12962347), np.float32(0.1174755), np.float32(0.12124561), np.float32(0.12517396), np.float32(0.12308614), np.float32(0.12200601), np.float32(0.14379731), np.float32(0.14388357), np.float32(0.14440112), np.float32(0.14197193), np.float32(0.1241666), np.float32(0.10089113), np.float32(0.097806014), np.float32(0.10124053), np.float32(0.096093886), np.float32(0.09250703), np.float32(0.09110567), np.float32(0.08696808), np.float32(0.07404093), np.float32(0.07721546), np.float32(0.07328332), np.float32(0.071206), np.float32(0.0756608), np.float32(0.073517725), np.float32(0.070704296), np.float32(0.072444834), np.float32(0.07259291), np.float32(0.07775767), np.float32(0.08320169), np.float32(0.08692779), np.float32(0.10361865), np.float32(0.11304069), np.float32(0.119037), np.float32(0.12918226), np.float32(0.14112963), np.float32(0.1525166), np.float32(0.15373668), np.float32(0.13944857), np.float32(0.1243817), np.float32(0.11871905), np.float32(0.10709536), np.float32(0.09936713), np.float32(0.10504234), np.float32(0.10038662), np.float32(0.09330786), np.float32(0.08542587), np.float32(0.07720406), np.float32(0.070019625), np.float32(0.06289835), np.float32(0.06333474), np.float32(0.06821042), np.float32(0.0665743), np.float32(0.05764558), np.float32(0.05752207), np.float32(0.05640419), np.float32(0.053850517), np.float32(0.04782444), np.float32(0.044356495), np.float32(0.042486787), np.float32(0.042334557), np.float32(0.042218283), np.float32(0.046759807), np.float32(0.050262723), np.float32(0.055285223), np.float32(0.056810576), np.float32(0.06442294), np.float32(0.06385003), np.float32(0.066947676), np.float32(0.06748174), np.float32(0.072949566), np.float32(0.08133446), np.float32(0.09628377), np.float32(0.11710716), np.float32(0.12962148), np.float32(0.13265039), np.float32(0.1558666), np.float32(0.18840416), np.float32(0.24937156), np.float32(0.27231795), np.float32(0.29368126), np.float32(0.373844), np.float32(0.42796767), np.float32(0.4394856), np.float32(0.5245914), np.float32(0.5699519), np.float32(0.6046213), np.float32(0.634953), np.float32(0.65566593), np.float32(0.7424977), np.float32(0.763586), np.float32(0.8001999), np.float32(0.8300835), np.float32(0.8535769), np.float32(0.88748854), np.float32(0.9072935), np.float32(0.9281663), np.float32(0.94045156), np.float32(0.9413017), np.float32(0.94131047), np.float32(0.9464536), np.float32(0.9431837), np.float32(0.94835955), np.float32(0.9451781), np.float32(0.952967), np.float32(0.959252), np.float32(0.9584169), np.float32(0.9471371), np.float32(0.9394347), np.float32(0.9282092), np.float32(0.8947962), np.float32(0.8866668), np.float32(0.87667173), np.float32(0.8674556), np.float32(0.8480278), np.float32(0.8224283), np.float32(0.80011415), np.float32(0.7546136), np.float32(0.7408209), np.float32(0.6750518), np.float32(0.6845974), np.float32(0.6256409), np.float32(0.5707814), np.float32(0.5114174), np.float32(0.48271012), np.float32(0.41372773), np.float32(0.29699683), np.float32(0.33046898), np.float32(0.26374593), np.float32(0.23857185), np.float32(0.21985322), np.float32(0.24726093), np.float32(0.19599608), np.float32(0.16128218), np.float32(0.15111342), np.float32(0.14722903), np.float32(0.14155191), np.float32(0.13434346), np.float32(0.14073278), np.float32(0.16154294), np.float32(0.16984425), np.float32(0.18360485), np.float32(0.19703653), np.float32(0.19935542), np.float32(0.19796877), np.float32(0.2144594), np.float32(0.23000078), np.float32(0.258491), np.float32(0.291027), np.float32(0.30057463), np.float32(0.31239152), np.float32(0.3634808), np.float32(0.3776386), np.float32(0.36378196), np.float32(0.33331755), np.float32(0.33032855), np.float32(0.349235), np.float32(0.3575361), np.float32(0.3623833), np.float32(0.34427428), np.float32(0.39008334), np.float32(0.39745536), np.float32(0.3970141), np.float32(0.42984486), np.float32(0.46029413), np.float32(0.56424373), np.float32(0.65146273), np.float32(0.6820469), np.float32(0.6597922), np.float32(0.72412694), np.float32(0.76110953), np.float32(0.79669136), np.float32(0.83556294), np.float32(0.86797), np.float32(0.8569756), np.float32(0.8546747), np.float32(0.8827413), np.float32(0.89853346), np.float32(0.90522844), np.float32(0.8972286), np.float32(0.89475423), np.float32(0.8700629), np.float32(0.8732466), np.float32(0.8419089), np.float32(0.83492166), np.float32(0.8155388), np.float32(0.8055094), np.float32(0.8030008), np.float32(0.80084395), np.float32(0.78882974), np.float32(0.7564114), np.float32(0.72995156), np.float32(0.70823526), np.float32(0.6904058), np.float32(0.6640169), np.float32(0.63215655), np.float32(0.6112399), np.float32(0.6085504), np.float32(0.6452009), np.float32(0.65333515), np.float32(0.6733871), np.float32(0.70356417), np.float32(0.71936834), np.float32(0.7190229), np.float32(0.7235598), np.float32(0.7495713), np.float32(0.75240844), np.float32(0.7682999), np.float32(0.84361386), np.float32(0.8382965), np.float32(0.8334691), np.float32(0.8434554), np.float32(0.8851282), np.float32(0.8820661), np.float32(0.88302696), np.float32(0.91136223), np.float32(0.925048), np.float32(0.9266101), np.float32(0.9333414), np.float32(0.93255764), np.float32(0.9370841), np.float32(0.9329695), np.float32(0.942007), np.float32(0.9401463), np.float32(0.9323607), np.float32(0.9384718), np.float32(0.93575275), np.float32(0.9376394), np.float32(0.93397003), np.float32(0.9274702), np.float32(0.9281698), np.float32(0.9301755), np.float32(0.9346499), np.float32(0.9284423), np.float32(0.95389503), np.float32(0.9327819), np.float32(0.9216646), np.float32(0.92827207), np.float32(0.9277377)], 'MDERPQPPSNNDPFLLNYQPSELQIASEFLSTWLPFLSKGLCRTCVQSLSDRINSISIAPESANKIENSEIKVDVEDNCDCHSLGSWNDGVQGNSISEAPSPRMSWADMAQEDDEFGEEEHDENDSNVGVVSGNNSGENRVVADKAVLPREQREYIRFMNVRRKKDFICYERVNGKLVNILDGLELHTGIFSAAEQKRIVNYVASLQEMGQKGELKDRTYSAPRKWMPGKGRQTIQFGCCYNYAVDKDGNPPGILHHASIDPLPDLFKVIIRRLVKWHVLPTTCVPDSCIVNVYEEGDCIPPHIDNHDFVRPFCTVSFLSECDILFGSNLRIAGPGKFDGSFAIPLPVGSVLVLNGNGADVAKHCVPAVPTKRISITFRRMDESKRPAGYIPEPDLQGIQPLAYEAEQEEKKSTVGENGENRPNNHYMRRDNRRGGRNDGMGSAPRSDRFSEPREWTQNSPRSAPTRNNRYSEPREWNQNSQRYAPRNDRFSEPRNDRFSEPRESPQSSQRSANRWSRVRSSS': [np.float32(0.9423478), np.float32(0.9426382), np.float32(0.9355573), np.float32(0.9397197), np.float32(0.9430073), np.float32(0.9242686), np.float32(0.91324335), np.float32(0.8909891), np.float32(0.8893905), np.float32(0.8768837), np.float32(0.8701325), np.float32(0.84154034), np.float32(0.8240293), np.float32(0.7588303), np.float32(0.6606117), np.float32(0.5652992), np.float32(0.5132671), np.float32(0.43233275), np.float32(0.38007328), np.float32(0.34907874), np.float32(0.34298575), np.float32(0.3147551), np.float32(0.26783967), np.float32(0.25833458), np.float32(0.2557036), np.float32(0.21502966), np.float32(0.20703258), np.float32(0.2159056), np.float32(0.21283191), np.float32(0.20486975), np.float32(0.19361739), np.float32(0.20178664), np.float32(0.20136279), np.float32(0.20367683), np.float32(0.18323946), np.float32(0.19263604), np.float32(0.19364442), np.float32(0.17588718), np.float32(0.1795602), np.float32(0.19491234), np.float32(0.19893213), np.float32(0.18163495), np.float32(0.1903197), np.float32(0.20022218), np.float32(0.19274545), np.float32(0.22734745), np.float32(0.25837222), np.float32(0.23757058), np.float32(0.24319379), np.float32(0.33497238), np.float32(0.3638419), np.float32(0.27974933), np.float32(0.31631956), np.float32(0.3713539), np.float32(0.38073343), np.float32(0.42095983), np.float32(0.5365944), np.float32(0.54141), np.float32(0.6429834), np.float32(0.7351708), np.float32(0.82317674), np.float32(0.83732325), np.float32(0.86994725), np.float32(0.9053399), np.float32(0.89757377), np.float32(0.91550535), np.float32(0.9067329), np.float32(0.9160984), np.float32(0.9211407), np.float32(0.9156014), np.float32(0.9190771), np.float32(0.9215711), np.float32(0.91341484), np.float32(0.93479246), np.float32(0.9353957), np.float32(0.93820983), np.float32(0.9342898), np.float32(0.91154045), np.float32(0.9050946), np.float32(0.8975753), np.float32(0.8835729), np.float32(0.8854515), np.float32(0.87102866), np.float32(0.9127519), np.float32(0.9258344), np.float32(0.9347157), np.float32(0.9281446), np.float32(0.9141081), np.float32(0.9135317), np.float32(0.9243529), np.float32(0.917434), np.float32(0.89850277), np.float32(0.9003342), np.float32(0.90847194), np.float32(0.92570895), np.float32(0.934014), np.float32(0.94461256), np.float32(0.9542236), np.float32(0.95884126), np.float32(0.95858306), np.float32(0.9631424), np.float32(0.9655304), np.float32(0.96613806), np.float32(0.9670246), np.float32(0.9642301), np.float32(0.96421856), np.float32(0.96783555), np.float32(0.96865463), np.float32(0.967805), np.float32(0.97024834), np.float32(0.96727175), np.float32(0.96923625), np.float32(0.9671212), np.float32(0.96804404), np.float32(0.97039884), np.float32(0.97545063), np.float32(0.9765985), np.float32(0.97839475), np.float32(0.97859985), np.float32(0.97923535), np.float32(0.9799596), np.float32(0.9797126), np.float32(0.9807015), np.float32(0.9801978), np.float32(0.9798021), np.float32(0.9796708), np.float32(0.98028576), np.float32(0.97909707), np.float32(0.97803396), np.float32(0.9771622), np.float32(0.97582006), np.float32(0.9737517), np.float32(0.97116864), np.float32(0.9697679), np.float32(0.9642741), np.float32(0.9582672), np.float32(0.952332), np.float32(0.9386423), np.float32(0.9346247), np.float32(0.9063883), np.float32(0.87219703), np.float32(0.8607559), np.float32(0.82909685), np.float32(0.7807726), np.float32(0.7383033), np.float32(0.7164981), np.float32(0.67391425), np.float32(0.58929884), np.float32(0.5371056), np.float32(0.47640836), np.float32(0.4298795), np.float32(0.368019), np.float32(0.34436753), np.float32(0.3225091), np.float32(0.30036688), np.float32(0.22743675), np.float32(0.1726221), np.float32(0.14573379), np.float32(0.12013929), np.float32(0.11507163), np.float32(0.120908774), np.float32(0.110249415), np.float32(0.10321043), np.float32(0.101713285), np.float32(0.1052001), np.float32(0.09947353), np.float32(0.08891929), np.float32(0.097801305), np.float32(0.096517414), np.float32(0.08642927), np.float32(0.08626626), np.float32(0.09363282), np.float32(0.09117588), np.float32(0.1007023), np.float32(0.095994055), np.float32(0.092569366), np.float32(0.0858607), np.float32(0.08214892), np.float32(0.07035188), np.float32(0.07262733), np.float32(0.06749663), np.float32(0.074697256), np.float32(0.07801064), np.float32(0.07304004), np.float32(0.06842917), np.float32(0.081376545), np.float32(0.07824924), np.float32(0.069005676), np.float32(0.06706914), np.float32(0.07385084), np.float32(0.072977304), np.float32(0.058398616), np.float32(0.047780957), np.float32(0.04753131), np.float32(0.04277339), np.float32(0.04860218), np.float32(0.052966036), np.float32(0.048778877), np.float32(0.050248053), np.float32(0.057793587), np.float32(0.06880984), np.float32(0.07606299), np.float32(0.08335019), np.float32(0.08332273), np.float32(0.08780973), np.float32(0.09898964), np.float32(0.10372872), np.float32(0.10314779), np.float32(0.10035243), np.float32(0.09738767), np.float32(0.09419383), np.float32(0.10705489), np.float32(0.13326721), np.float32(0.13442233), np.float32(0.16064353), np.float32(0.19092569), np.float32(0.2227827), np.float32(0.2456796), np.float32(0.30679226), np.float32(0.29259175), np.float32(0.32340857), np.float32(0.31949377), np.float32(0.29508153), np.float32(0.29783636), np.float32(0.25057882), np.float32(0.22612818), np.float32(0.19969949), np.float32(0.17420693), np.float32(0.1361722), np.float32(0.124332994), np.float32(0.11848506), np.float32(0.11335165), np.float32(0.117427014), np.float32(0.112931356), np.float32(0.108805925), np.float32(0.11398313), np.float32(0.11267786), np.float32(0.11926286), np.float32(0.13100778), np.float32(0.12967926), np.float32(0.12849283), np.float32(0.13835278), np.float32(0.11216388), np.float32(0.09539597), np.float32(0.090379424), np.float32(0.092663), np.float32(0.090992056), np.float32(0.094464794), np.float32(0.0869468), np.float32(0.09910482), np.float32(0.10835995), np.float32(0.098073564), np.float32(0.09760613), np.float32(0.09611385), np.float32(0.101564795), np.float32(0.10252909), np.float32(0.1164947), np.float32(0.112251565), np.float32(0.102149636), np.float32(0.07948757), np.float32(0.0671388), np.float32(0.052797325), np.float32(0.04692738), np.float32(0.040811814), np.float32(0.040416252), np.float32(0.041018896), np.float32(0.039841484), np.float32(0.043630484), np.float32(0.04260194), np.float32(0.040371925), np.float32(0.04563113), np.float32(0.052245267), np.float32(0.05142423), np.float32(0.05087501), np.float32(0.051790185), np.float32(0.050560765), np.float32(0.053158484), np.float32(0.04963231), np.float32(0.05195596), np.float32(0.055359744), np.float32(0.05310034), np.float32(0.05046952), np.float32(0.05229379), np.float32(0.06136647), np.float32(0.061969705), np.float32(0.06414744), np.float32(0.07818671), np.float32(0.080237135), np.float32(0.07463472), np.float32(0.080400154), np.float32(0.08676422), np.float32(0.09048981), np.float32(0.0942715), np.float32(0.09935375), np.float32(0.109235875), np.float32(0.10969369), np.float32(0.12262656), np.float32(0.12584054), np.float32(0.11285512), np.float32(0.09430877), np.float32(0.078979306), np.float32(0.0838957), np.float32(0.080548786), np.float32(0.08515317), np.float32(0.08070711), np.float32(0.08852452), np.float32(0.08794857), np.float32(0.079426534), np.float32(0.07273438), np.float32(0.06969033), np.float32(0.062010795), np.float32(0.059345923), np.float32(0.057067063), np.float32(0.051512565), np.float32(0.04895922), np.float32(0.045120448), np.float32(0.045285653), np.float32(0.045815412), np.float32(0.04330918), np.float32(0.038574405), np.float32(0.03638588), np.float32(0.035407383), np.float32(0.036652043), np.float32(0.036691237), np.float32(0.04285648), np.float32(0.049293395), np.float32(0.055461947), np.float32(0.06228152), np.float32(0.072592475), np.float32(0.07730027), np.float32(0.07342374), np.float32(0.0730831), np.float32(0.068751685), np.float32(0.05808625), np.float32(0.058153473), np.float32(0.056977373), np.float32(0.0642185), np.float32(0.0627136), np.float32(0.062921725), np.float32(0.062153276), np.float32(0.06379811), np.float32(0.054971736), np.float32(0.057092816), np.float32(0.05418752), np.float32(0.06358673), np.float32(0.07894026), np.float32(0.0774623), np.float32(0.08298406), np.float32(0.08424957), np.float32(0.05652237), np.float32(0.04597961), np.float32(0.051890798), np.float32(0.05677735), np.float32(0.067541555), np.float32(0.06396367), np.float32(0.07485203), np.float32(0.08127962), np.float32(0.07892996), np.float32(0.086582616), np.float32(0.09017774), np.float32(0.09976168), np.float32(0.11197696), np.float32(0.11908812), np.float32(0.120679975), np.float32(0.12481045), np.float32(0.13155061), np.float32(0.13614741), np.float32(0.13512388), np.float32(0.13532244), np.float32(0.1321077), np.float32(0.14876005), np.float32(0.16174558), np.float32(0.17098236), np.float32(0.2058957), np.float32(0.30313998), np.float32(0.36756542), np.float32(0.39239675), np.float32(0.4304244), np.float32(0.48180524), np.float32(0.51613533), np.float32(0.4487012), np.float32(0.5268899), np.float32(0.53572196), np.float32(0.5046251), np.float32(0.53314966), np.float32(0.5656739), np.float32(0.6430104), np.float32(0.72163564), np.float32(0.7461576), np.float32(0.77400804), np.float32(0.778905), np.float32(0.8169134), np.float32(0.8569913), np.float32(0.87003404), np.float32(0.89547944), np.float32(0.90945804), np.float32(0.91417086), np.float32(0.89892954), np.float32(0.9020231), np.float32(0.9104579), np.float32(0.8852594), np.float32(0.89789534), np.float32(0.9088176), np.float32(0.91666716), np.float32(0.93525416), np.float32(0.9290037), np.float32(0.9351929), np.float32(0.92657524), np.float32(0.93142724), np.float32(0.92780524), np.float32(0.9302423), np.float32(0.9350538), np.float32(0.9464372), np.float32(0.9487156), np.float32(0.9528146), np.float32(0.9618551), np.float32(0.9662117), np.float32(0.9704714), np.float32(0.9731469), np.float32(0.9741669), np.float32(0.97618085), np.float32(0.9777885), np.float32(0.97963667), np.float32(0.9810275), np.float32(0.98076594), np.float32(0.98151326), np.float32(0.98256874), np.float32(0.98221004), np.float32(0.98290944), np.float32(0.98281014), np.float32(0.9821638), np.float32(0.9825477), np.float32(0.98236793), np.float32(0.9824274), np.float32(0.9833013), np.float32(0.9829081), np.float32(0.9828623), np.float32(0.9830194), np.float32(0.9834484), np.float32(0.98333883), np.float32(0.9827238), np.float32(0.98227596), np.float32(0.98172367), np.float32(0.9818557), np.float32(0.9818226), np.float32(0.98193157), np.float32(0.9813991), np.float32(0.9816444), np.float32(0.98101497), np.float32(0.9811538), np.float32(0.981532), np.float32(0.98134047), np.float32(0.98201597), np.float32(0.98146194), np.float32(0.98175573), np.float32(0.981754), np.float32(0.981931), np.float32(0.9817329), np.float32(0.9816442), np.float32(0.98220253), np.float32(0.9820144), np.float32(0.98186654), np.float32(0.9811833), np.float32(0.981808), np.float32(0.98118913), np.float32(0.9814076), np.float32(0.9808364), np.float32(0.9811032), np.float32(0.9798824), np.float32(0.97982603), np.float32(0.9796779), np.float32(0.9786402), np.float32(0.9788014), np.float32(0.9781141), np.float32(0.97693205), np.float32(0.9763373), np.float32(0.9762516), np.float32(0.9758361), np.float32(0.9765189), np.float32(0.9770925), np.float32(0.97600466), np.float32(0.97622925), np.float32(0.97515786), np.float32(0.9753034), np.float32(0.9755187), np.float32(0.9753279), np.float32(0.9757111), np.float32(0.97669196), np.float32(0.97608703), np.float32(0.97675735), np.float32(0.9761847), np.float32(0.9766327), np.float32(0.97717756), np.float32(0.97815794), np.float32(0.97774637), np.float32(0.9789059), np.float32(0.97831047), np.float32(0.97838837), np.float32(0.9778553), np.float32(0.97896945), np.float32(0.97823834), np.float32(0.9782582), np.float32(0.97759044), np.float32(0.97693217), np.float32(0.9780122), np.float32(0.9768251), np.float32(0.97762144), np.float32(0.9768118), np.float32(0.97704166), np.float32(0.975552), np.float32(0.97432566), np.float32(0.97202516), np.float32(0.9720596), np.float32(0.9725002), np.float32(0.97411513), np.float32(0.9754554), np.float32(0.9750392), np.float32(0.9760977), np.float32(0.9764896), np.float32(0.9772464), np.float32(0.97739697), np.float32(0.97780615), np.float32(0.97762716)], 'MVTDAPARRAPTICPLLNSGMSPIMVIIIVLLTGSLSLVTIIGNILVLVSFKVNKQLKTVNNYYLLSLAFADLIIGVLSMNLYTTYLIMGKWALGNWACDLWLAIDYVASNASVMNLLVISFDRYFSVTRPLTYRAKRTTKRAMTMIGLAWSISFVLWAPAILFWQFFVGERTVLPGECYIQFLSEPIITFCTAIAAFYLPVTIMTVLYWRIYKETENRSKDLAGLKGSGNQGKQGNQGNQEEATAMMPPTGTSRHFRFWMLGHKSGGEEEEECAESSSPASKSPLSIKDTAAAKRFASKAKTQANKRKKMSLVKEKKAAQTLSAILFAFIITWTPYNIMVLVNTFCDDCIPATLWALGYWLCYVNSTVNPMCYALCNKTFRTTFKMILLCQWDKQKQIKPQFQQRQTAAAYRKKELM': [np.float32(0.9591805), np.float32(0.9530939), np.float32(0.94973594), np.float32(0.95088816), np.float32(0.9178577), np.float32(0.94695526), np.float32(0.9461614), np.float32(0.8768581), np.float32(0.90531266), np.float32(0.8827975), np.float32(0.8779337), np.float32(0.87686765), np.float32(0.85321015), np.float32(0.7498444), np.float32(0.53791714), np.float32(0.4334486), np.float32(0.4141921), np.float32(0.41132745), np.float32(0.35864258), np.float32(0.33413503), np.float32(0.32819405), np.float32(0.2482777), np.float32(0.21743423), np.float32(0.19933866), np.float32(0.17378731), np.float32(0.16216165), np.float32(0.17113781), np.float32(0.16915877), np.float32(0.13287851), np.float32(0.117233574), np.float32(0.10783858), np.float32(0.08533882), np.float32(0.07204798), np.float32(0.06697327), np.float32(0.0720183), np.float32(0.06525971), np.float32(0.061303843), np.float32(0.06343943), np.float32(0.06767873), np.float32(0.060579184), np.float32(0.06385618), np.float32(0.09266257), np.float32(0.09306358), np.float32(0.10559375), np.float32(0.121118955), np.float32(0.13217397), np.float32(0.14682484), np.float32(0.17065568), np.float32(0.16698705), np.float32(0.17566557), np.float32(0.16873197), np.float32(0.16644326), np.float32(0.17922102), np.float32(0.18532856), np.float32(0.15110125), np.float32(0.15351422), np.float32(0.13811074), np.float32(0.11859906), np.float32(0.12254069), np.float32(0.11979616), np.float32(0.10573725), np.float32(0.099884875), np.float32(0.11115758), np.float32(0.10608642), np.float32(0.085587), np.float32(0.09006444), np.float32(0.079606235), np.float32(0.054443717), np.float32(0.04452524), np.float32(0.04090679), np.float32(0.03523829), np.float32(0.03342616), np.float32(0.03381545), np.float32(0.034361377), np.float32(0.031974144), np.float32(0.03363159), np.float32(0.033970345), np.float32(0.040334262), np.float32(0.039642323), np.float32(0.044706084), np.float32(0.04832548), np.float32(0.054137874), np.float32(0.051901963), np.float32(0.056473173), np.float32(0.063645795), np.float32(0.0662685), np.float32(0.06947118), np.float32(0.071747445), np.float32(0.07332229), np.float32(0.07558372), np.float32(0.08077178), np.float32(0.08002527), np.float32(0.073388524), np.float32(0.069968894), np.float32(0.06048827), np.float32(0.058736857), np.float32(0.062416174), np.float32(0.061237536), np.float32(0.059335016), np.float32(0.05958601), np.float32(0.05326501), np.float32(0.047901575), np.float32(0.043453567), np.float32(0.03347241), np.float32(0.030181644), np.float32(0.023521487), np.float32(0.022435525), np.float32(0.018852768), np.float32(0.01798429), np.float32(0.012077123), np.float32(0.012288603), np.float32(0.012766079), np.float32(0.012112944), np.float32(0.012771194), np.float32(0.0135026965), np.float32(0.015364137), np.float32(0.014539287), np.float32(0.0135867065), np.float32(0.015715698), np.float32(0.017333671), np.float32(0.020242423), np.float32(0.025701309), np.float32(0.028345749), np.float32(0.036630534), np.float32(0.04179022), np.float32(0.06196031), np.float32(0.07052583), np.float32(0.081951015), np.float32(0.09036894), np.float32(0.113329574), np.float32(0.12004442), np.float32(0.12124754), np.float32(0.11889547), np.float32(0.14297262), np.float32(0.14364216), np.float32(0.13250847), np.float32(0.13002916), np.float32(0.12509038), np.float32(0.12798673), np.float32(0.13079686), np.float32(0.12688482), np.float32(0.13333145), np.float32(0.1282435), np.float32(0.12181894), np.float32(0.117719196), np.float32(0.11907872), np.float32(0.11282326), np.float32(0.09743146), np.float32(0.09079727), np.float32(0.073036514), np.float32(0.06292448), np.float32(0.061371844), np.float32(0.060392506), np.float32(0.054175425), np.float32(0.049334794), np.float32(0.051286176), np.float32(0.0508397), np.float32(0.055732157), np.float32(0.061120525), np.float32(0.06441149), np.float32(0.07027675), np.float32(0.078524955), np.float32(0.084737636), np.float32(0.08881383), np.float32(0.095896654), np.float32(0.10413485), np.float32(0.114585444), np.float32(0.11196601), np.float32(0.10480802), np.float32(0.0920185), np.float32(0.09346602), np.float32(0.09400855), np.float32(0.098217174), np.float32(0.09495424), np.float32(0.09696425), np.float32(0.10612595), np.float32(0.12028685), np.float32(0.11212872), np.float32(0.11178882), np.float32(0.11732353), np.float32(0.11097616), np.float32(0.09694053), np.float32(0.08702061), np.float32(0.080536485), np.float32(0.07630178), np.float32(0.067447186), np.float32(0.067541115), np.float32(0.067856416), np.float32(0.0638672), np.float32(0.056926526), np.float32(0.051457528), np.float32(0.049135912), np.float32(0.045347046), np.float32(0.044615928), np.float32(0.038274072), np.float32(0.03969252), np.float32(0.036599483), np.float32(0.039934352), np.float32(0.042084903), np.float32(0.041768413), np.float32(0.0400456), np.float32(0.04343575), np.float32(0.047349494), np.float32(0.050100084), np.float32(0.056666937), np.float32(0.07234779), np.float32(0.08192029), np.float32(0.09459642), np.float32(0.11620216), np.float32(0.1317059), np.float32(0.15026022), np.float32(0.15449338), np.float32(0.17785187), np.float32(0.20214471), np.float32(0.21698439), np.float32(0.27430505), np.float32(0.29569465), np.float32(0.32094246), np.float32(0.37925398), np.float32(0.41200492), np.float32(0.4778004), np.float32(0.57715964), np.float32(0.65150017), np.float32(0.75401765), np.float32(0.80527115), np.float32(0.8533142), np.float32(0.88018024), np.float32(0.9074581), np.float32(0.92451966), np.float32(0.9305801), np.float32(0.9429414), np.float32(0.95439565), np.float32(0.9634752), np.float32(0.9673362), np.float32(0.97109026), np.float32(0.9740277), np.float32(0.9764614), np.float32(0.976577), np.float32(0.97613484), np.float32(0.97429186), np.float32(0.9728687), np.float32(0.9715073), np.float32(0.96972454), np.float32(0.96112484), np.float32(0.951794), np.float32(0.93538225), np.float32(0.9214366), np.float32(0.9118924), np.float32(0.9088194), np.float32(0.91229767), np.float32(0.9125412), np.float32(0.9093236), np.float32(0.91997945), np.float32(0.93206257), np.float32(0.94364685), np.float32(0.9543834), np.float32(0.9615602), np.float32(0.95754385), np.float32(0.9487978), np.float32(0.914764), np.float32(0.92469066), np.float32(0.9304496), np.float32(0.8985923), np.float32(0.86729586), np.float32(0.87997913), np.float32(0.887115), np.float32(0.9021735), np.float32(0.9229077), np.float32(0.9308189), np.float32(0.93871975), np.float32(0.9444671), np.float32(0.9536088), np.float32(0.9619797), np.float32(0.96702886), np.float32(0.97165537), np.float32(0.97576874), np.float32(0.9784897), np.float32(0.97857165), np.float32(0.97791296), np.float32(0.97874486), np.float32(0.97953266), np.float32(0.97721285), np.float32(0.97553307), np.float32(0.97347677), np.float32(0.97167844), np.float32(0.96890545), np.float32(0.96782166), np.float32(0.96629035), np.float32(0.9642803), np.float32(0.95597035), np.float32(0.94796085), np.float32(0.94215477), np.float32(0.9343613), np.float32(0.9341399), np.float32(0.92885363), np.float32(0.91406834), np.float32(0.91315323), np.float32(0.9154606), np.float32(0.9150338), np.float32(0.9160596), np.float32(0.91244227), np.float32(0.903824), np.float32(0.8869783), np.float32(0.892939), np.float32(0.89520913), np.float32(0.89390135), np.float32(0.8895338), np.float32(0.8778318), np.float32(0.8482835), np.float32(0.82334185), np.float32(0.81460655), np.float32(0.78007656), np.float32(0.74145687), np.float32(0.74480796), np.float32(0.71744496), np.float32(0.65190196), np.float32(0.587114), np.float32(0.52618873), np.float32(0.5537889), np.float32(0.5098446), np.float32(0.49691883), np.float32(0.50173426), np.float32(0.46947297), np.float32(0.46634966), np.float32(0.47088242), np.float32(0.4407815), np.float32(0.4074264), np.float32(0.35537523), np.float32(0.3488924), np.float32(0.32842824), np.float32(0.36414072), np.float32(0.36420518), np.float32(0.35502824), np.float32(0.3125214), np.float32(0.38501292), np.float32(0.38635844), np.float32(0.39162156), np.float32(0.42684877), np.float32(0.4354287), np.float32(0.43683705), np.float32(0.4507761), np.float32(0.47234085), np.float32(0.43843567), np.float32(0.43034816), np.float32(0.40226802), np.float32(0.39846736), np.float32(0.37128344), np.float32(0.37108868), np.float32(0.37572366), np.float32(0.37637776), np.float32(0.37147287), np.float32(0.37558275), np.float32(0.38504153), np.float32(0.32730716), np.float32(0.31317416), np.float32(0.2729878), np.float32(0.2852864), np.float32(0.2844435), np.float32(0.26441678), np.float32(0.2751923), np.float32(0.30208176), np.float32(0.25310415), np.float32(0.2577244), np.float32(0.20064624), np.float32(0.22126333), np.float32(0.20526797), np.float32(0.15126163), np.float32(0.16431437), np.float32(0.16242959), np.float32(0.12885974), np.float32(0.1348204), np.float32(0.15028183), np.float32(0.13711265), np.float32(0.11972065), np.float32(0.118849166), np.float32(0.13293582), np.float32(0.14045548), np.float32(0.14102712), np.float32(0.16594748), np.float32(0.19442359), np.float32(0.18791309), np.float32(0.1820972), np.float32(0.19868581), np.float32(0.24805653), np.float32(0.2828056), np.float32(0.31385973), np.float32(0.34038875), np.float32(0.33944348), np.float32(0.29819912), np.float32(0.3454571), np.float32(0.3397307), np.float32(0.3619658), np.float32(0.38695526), np.float32(0.41676536), np.float32(0.41295096), np.float32(0.44291028), np.float32(0.44696087), np.float32(0.4628549), np.float32(0.43194827), np.float32(0.43936357), np.float32(0.44843662), np.float32(0.4865407), np.float32(0.52441216), np.float32(0.59365666), np.float32(0.622444), np.float32(0.60061866), np.float32(0.62763655), np.float32(0.591602), np.float32(0.58931524), np.float32(0.5863475), np.float32(0.5551656), np.float32(0.57543844), np.float32(0.6029401), np.float32(0.6056323), np.float32(0.6168355), np.float32(0.5427303), np.float32(0.5541539), np.float32(0.54904836)], 'MNEFLVPPRPREDTSVPKSGPALDALATRRSSPTASNEGFGGRRGGAKMARGPGPWGPRRATGGSGPSLEVEANAPTLPQKAFPESVNSIPNRKTVRESGKRRWQGQSVRSKGTQAPGPTPQVEERRGRRSHAQLQPRLEPKLDASRDLGVEISLRCLVTGRTLSGPQANPSCSLKSPTMGEGGGGGRSCGTTRELQRLKQQAMEYYRENDVPRRLEELLNSTFYLQPADVYGHLANCFSKLAKPPTICKVVGKNVLDGLGLPTLQVEIFCTIQNFPKNICSVVISTHFEVQEDAEQAERGDAVSTAVRWVNDTITEELRGVAPSDQAAVDHVLRTLFENKVQEDKERRELEKSLQDPAVTTPSPLPPPPPPSPPPAKKKGQKQGRNDAFTEKPIVPPEPVEPVLNGSMAIGAVSLAVAKSSAILGNSPLYLNIALLKHHQEQPTKLTVPLPMVSLISCGKSSPGKLNLMKEVMCIPHPGLTAKQGVEMLLEIQKHINKTIETPPPPKTETKKGHNGSKKGQQPITGKMSHLGCLTVNYDTTEQPLLLIQGICANLGLDMGTSLHLAINCAAHELMDYSRGKYEVMLGTHKNAAELVDLYVDLINSFPSIIALIDPFRKEDSEQWDSICNALGSRCHIIAGAASKSISKLLEGSDISTPKSSGLVIKHTNQTTMSDLVEITNLLDSKKHIAVFGSTEGESSDDSLVDLAVGLGVRFIKLGGLSRGERVVKYNRLLTIEEELVRNGTLGFNEEHTFFPLNDKAEEGTKAPETAATMAGELPELPEPIFPTEVMGALAKA': [np.float32(0.96453196), np.float32(0.96731824), np.float32(0.9717352), np.float32(0.9738677), np.float32(0.97405267), np.float32(0.9761254), np.float32(0.9789869), np.float32(0.97815585), np.float32(0.97720236), np.float32(0.97783047), np.float32(0.9780662), np.float32(0.97730434), np.float32(0.97723573), np.float32(0.97549087), np.float32(0.9757371), np.float32(0.9747199), np.float32(0.97501457), np.float32(0.9762758), np.float32(0.9781325), np.float32(0.9792757), np.float32(0.9798289), np.float32(0.97947675), np.float32(0.9807736), np.float32(0.98091197), np.float32(0.9809168), np.float32(0.9813945), np.float32(0.9817152), np.float32(0.9818463), np.float32(0.98234504), np.float32(0.98275155), np.float32(0.9825525), np.float32(0.9826241), np.float32(0.98334956), np.float32(0.9839018), np.float32(0.98420376), np.float32(0.98470426), np.float32(0.9849399), np.float32(0.985559), np.float32(0.9856148), np.float32(0.9861881), np.float32(0.9863935), np.float32(0.986434), np.float32(0.98644817), np.float32(0.98648316), np.float32(0.9873576), np.float32(0.9871748), np.float32(0.98709875), np.float32(0.98733157), np.float32(0.9874795), np.float32(0.987648), np.float32(0.987874), np.float32(0.98829275), np.float32(0.987986), np.float32(0.9880888), np.float32(0.98812056), np.float32(0.98764926), np.float32(0.98741406), np.float32(0.9872376), np.float32(0.9871406), np.float32(0.9869932), np.float32(0.9864825), np.float32(0.9862729), np.float32(0.98661906), np.float32(0.9859), np.float32(0.9861768), np.float32(0.98635536), np.float32(0.98701966), np.float32(0.9869043), np.float32(0.9866057), np.float32(0.9868973), np.float32(0.98669493), np.float32(0.98654723), np.float32(0.98603374), np.float32(0.98618823), np.float32(0.9854253), np.float32(0.98553157), np.float32(0.9850345), np.float32(0.98449546), np.float32(0.9844413), np.float32(0.9836653), np.float32(0.9835511), np.float32(0.9829365), np.float32(0.9828736), np.float32(0.98287773), np.float32(0.9827712), np.float32(0.9827679), np.float32(0.98277515), np.float32(0.98270535), np.float32(0.98281175), np.float32(0.98260903), np.float32(0.9823537), np.float32(0.98246884), np.float32(0.9825503), np.float32(0.9823632), np.float32(0.98225164), np.float32(0.98214793), np.float32(0.9821634), np.float32(0.982092), np.float32(0.9825042), np.float32(0.9821192), np.float32(0.9830632), np.float32(0.9831482), np.float32(0.9839511), np.float32(0.9844525), np.float32(0.98462784), np.float32(0.9845755), np.float32(0.98434585), np.float32(0.98457205), np.float32(0.984891), np.float32(0.9847156), np.float32(0.9845804), np.float32(0.9845947), np.float32(0.9844646), np.float32(0.98422205), np.float32(0.9837923), np.float32(0.9842375), np.float32(0.98390293), np.float32(0.9842738), np.float32(0.9844565), np.float32(0.98366433), np.float32(0.9842747), np.float32(0.98402566), np.float32(0.98395544), np.float32(0.98453206), np.float32(0.9842709), np.float32(0.9843538), np.float32(0.9838373), np.float32(0.9837658), np.float32(0.9835111), np.float32(0.9834156), np.float32(0.9833572), np.float32(0.9831913), np.float32(0.9828236), np.float32(0.9827208), np.float32(0.9817488), np.float32(0.98093975), np.float32(0.98047835), np.float32(0.9798371), np.float32(0.97973776), np.float32(0.97803336), np.float32(0.97678167), np.float32(0.97245336), np.float32(0.9667331), np.float32(0.96242666), np.float32(0.95695084), np.float32(0.9506966), np.float32(0.94243675), np.float32(0.9373138), np.float32(0.9327274), np.float32(0.9268255), np.float32(0.92225975), np.float32(0.92736727), np.float32(0.90816575), np.float32(0.8960292), np.float32(0.9099827), np.float32(0.9057624), np.float32(0.8632096), np.float32(0.85089207), np.float32(0.8738346), np.float32(0.8845241), np.float32(0.88289696), np.float32(0.8869736), np.float32(0.8974942), np.float32(0.9158033), np.float32(0.91986716), np.float32(0.93681043), np.float32(0.9423104), np.float32(0.94911116), np.float32(0.95500064), np.float32(0.9642538), np.float32(0.96772915), np.float32(0.9708718), np.float32(0.9731476), np.float32(0.9712007), np.float32(0.971788), np.float32(0.96894985), np.float32(0.96975416), np.float32(0.9724009), np.float32(0.97139144), np.float32(0.96959454), np.float32(0.9649678), np.float32(0.95924246), np.float32(0.9523238), np.float32(0.9452708), np.float32(0.93225616), np.float32(0.91042), np.float32(0.9008647), np.float32(0.86173284), np.float32(0.83665687), np.float32(0.7873512), np.float32(0.77405983), np.float32(0.7321397), np.float32(0.6390928), np.float32(0.5534247), np.float32(0.4968086), np.float32(0.43336204), np.float32(0.3920533), np.float32(0.36985347), np.float32(0.36988333), np.float32(0.32224077), np.float32(0.24794643), np.float32(0.24156801), np.float32(0.21149313), np.float32(0.19503358), np.float32(0.13717218), np.float32(0.121314466), np.float32(0.11154439), np.float32(0.09565406), np.float32(0.09775396), np.float32(0.11359397), np.float32(0.10588155), np.float32(0.110313505), np.float32(0.110342525), np.float32(0.099654905), np.float32(0.09023252), np.float32(0.0947485), np.float32(0.092666686), np.float32(0.09299933), np.float32(0.09200696), np.float32(0.094993785), np.float32(0.0914716), np.float32(0.08841388), np.float32(0.083191454), np.float32(0.07089922), np.float32(0.06897879), np.float32(0.06954852), np.float32(0.06006561), np.float32(0.05558575), np.float32(0.056993198), np.float32(0.058057677), np.float32(0.054036), np.float32(0.057116233), np.float32(0.066296645), np.float32(0.06722765), np.float32(0.069885485), np.float32(0.07048263), np.float32(0.06716789), np.float32(0.060834724), np.float32(0.06531245), np.float32(0.06009679), np.float32(0.057301108), np.float32(0.056045614), np.float32(0.05540226), np.float32(0.061879408), np.float32(0.064163685), np.float32(0.062426817), np.float32(0.0714449), np.float32(0.08387572), np.float32(0.09035951), np.float32(0.089178704), np.float32(0.089640975), np.float32(0.096086726), np.float32(0.09800487), np.float32(0.088452846), np.float32(0.0882771), np.float32(0.077800676), np.float32(0.063068), np.float32(0.051808808), np.float32(0.0436536), np.float32(0.0375801), np.float32(0.039509337), np.float32(0.039472178), np.float32(0.042137317), np.float32(0.050265104), np.float32(0.052035376), np.float32(0.055830747), np.float32(0.056977253), np.float32(0.05758707), np.float32(0.05844487), np.float32(0.05511558), np.float32(0.0506573), np.float32(0.045858294), np.float32(0.04351021), np.float32(0.03495224), np.float32(0.037376978), np.float32(0.037582688), np.float32(0.0348851), np.float32(0.038263217), np.float32(0.042069864), np.float32(0.045254845), np.float32(0.04700713), np.float32(0.0595647), np.float32(0.072133206), np.float32(0.08010169), np.float32(0.091797724), np.float32(0.11609829), np.float32(0.11715435), np.float32(0.1259224), np.float32(0.14707331), np.float32(0.1544377), np.float32(0.15339814), np.float32(0.15270722), np.float32(0.15613072), np.float32(0.1588634), np.float32(0.16352311), np.float32(0.17543162), np.float32(0.19083673), np.float32(0.23345776), np.float32(0.2525644), np.float32(0.27702877), np.float32(0.27966815), np.float32(0.28337044), np.float32(0.25817436), np.float32(0.24695858), np.float32(0.26551485), np.float32(0.24271107), np.float32(0.24286614), np.float32(0.23663568), np.float32(0.21446729), np.float32(0.21648043), np.float32(0.19931248), np.float32(0.17766334), np.float32(0.16547166), np.float32(0.18170762), np.float32(0.18027692), np.float32(0.1843832), np.float32(0.20032841), np.float32(0.20669077), np.float32(0.1908396), np.float32(0.19944027), np.float32(0.22900783), np.float32(0.19841509), np.float32(0.18766245), np.float32(0.20494594), np.float32(0.20515497), np.float32(0.17918848), np.float32(0.16819319), np.float32(0.20970374), np.float32(0.22099799), np.float32(0.20184325), np.float32(0.19990471), np.float32(0.2232482), np.float32(0.20878993), np.float32(0.20480388), np.float32(0.20958173), np.float32(0.2075505), np.float32(0.19063514), np.float32(0.19104365), np.float32(0.21083), np.float32(0.23369125), np.float32(0.22387594), np.float32(0.25584683), np.float32(0.29700667), np.float32(0.30390608), np.float32(0.31925237), np.float32(0.38104048), np.float32(0.4098995), np.float32(0.4609327), np.float32(0.513809), np.float32(0.5683807), np.float32(0.62869877), np.float32(0.6738598), np.float32(0.71004766), np.float32(0.74351877), np.float32(0.7646596), np.float32(0.8015318), np.float32(0.82318354), np.float32(0.85144466), np.float32(0.86605674), np.float32(0.8824997), np.float32(0.89997166), np.float32(0.9204464), np.float32(0.9393877), np.float32(0.9519864), np.float32(0.96310896), np.float32(0.9677981), np.float32(0.9738558), np.float32(0.977121), np.float32(0.98040223), np.float32(0.98237777), np.float32(0.9832978), np.float32(0.98372066), np.float32(0.98375237), np.float32(0.9834862), np.float32(0.983996), np.float32(0.9842036), np.float32(0.98416567), np.float32(0.98418635), np.float32(0.9844216), np.float32(0.984877), np.float32(0.98429245), np.float32(0.98441964), np.float32(0.9841675), np.float32(0.98318857), np.float32(0.9805401), np.float32(0.97872627), np.float32(0.9787604), np.float32(0.97688496), np.float32(0.9757151), np.float32(0.9754245), np.float32(0.97340053), np.float32(0.9707412), np.float32(0.96675915), np.float32(0.9656281), np.float32(0.9608397), np.float32(0.95392454), np.float32(0.94761497), np.float32(0.93617004), np.float32(0.9079339), np.float32(0.905077), np.float32(0.8784865), np.float32(0.8652197), np.float32(0.80316395), np.float32(0.7213978), np.float32(0.7003458), np.float32(0.59681356), np.float32(0.4607322), np.float32(0.32849947), np.float32(0.28788415), np.float32(0.24355328), np.float32(0.23856829), np.float32(0.18847826), np.float32(0.16606353), np.float32(0.15043578), np.float32(0.14566007), np.float32(0.1327786), np.float32(0.12751892), np.float32(0.10050239), np.float32(0.082715645), np.float32(0.08390406), np.float32(0.08643999), np.float32(0.08750315), np.float32(0.1018351), np.float32(0.105434164), np.float32(0.11849138), np.float32(0.11295014), np.float32(0.115439475), np.float32(0.11145102), np.float32(0.10916164), np.float32(0.105434634), np.float32(0.13242765), np.float32(0.13514829), np.float32(0.14123023), np.float32(0.1498827), np.float32(0.19216406), np.float32(0.28686142), np.float32(0.3100878), np.float32(0.31463668), np.float32(0.26904577), np.float32(0.2845935), np.float32(0.43533176), np.float32(0.37359035), np.float32(0.34611186), np.float32(0.31558713), np.float32(0.29577738), np.float32(0.3349301), np.float32(0.40087867), np.float32(0.38263604), np.float32(0.52897483), np.float32(0.44194344), np.float32(0.6558035), np.float32(0.43505505), np.float32(0.45985976), np.float32(0.4290573), np.float32(0.3830395), np.float32(0.25187775), np.float32(0.26307437), np.float32(0.17147411), np.float32(0.14702384), np.float32(0.15912187), np.float32(0.15202357), np.float32(0.14068955), np.float32(0.111083284), np.float32(0.105371125), np.float32(0.10348113), np.float32(0.10564865), np.float32(0.10207887), np.float32(0.12434414), np.float32(0.13126987), np.float32(0.12907556), np.float32(0.14099097), np.float32(0.1508705), np.float32(0.16427417), np.float32(0.15952674), np.float32(0.14145118), np.float32(0.12224527), np.float32(0.112083204), np.float32(0.09296002), np.float32(0.0768296), np.float32(0.07935551), np.float32(0.07649293), np.float32(0.07339757), np.float32(0.07724961), np.float32(0.07515688), np.float32(0.07228829), np.float32(0.07431635), np.float32(0.07788716), np.float32(0.09509537), np.float32(0.09993337), np.float32(0.10893908), np.float32(0.1289963), np.float32(0.14034873), np.float32(0.14578378), np.float32(0.17395052), np.float32(0.21854074), np.float32(0.29813334), np.float32(0.33767304), np.float32(0.3543135), np.float32(0.43561542), np.float32(0.5131499), np.float32(0.53036535), np.float32(0.61897105), np.float32(0.6924028), np.float32(0.77574086), np.float32(0.8476463), np.float32(0.88630813), np.float32(0.9294857), np.float32(0.9410544), np.float32(0.9523166), np.float32(0.9633067), np.float32(0.96921813), np.float32(0.96987927), np.float32(0.96977824), np.float32(0.9721522), np.float32(0.97135675), np.float32(0.97215873), np.float32(0.97148657), np.float32(0.96231294), np.float32(0.9542003), np.float32(0.9488879), np.float32(0.9149257), np.float32(0.89266443), np.float32(0.8516645), np.float32(0.8220183), np.float32(0.8015558), np.float32(0.77603716), np.float32(0.77137464), np.float32(0.7231941), np.float32(0.6102117), np.float32(0.5755041), np.float32(0.44594324), np.float32(0.3898101), np.float32(0.27527857), np.float32(0.1587814), np.float32(0.13078585), np.float32(0.09684978), np.float32(0.07849805), np.float32(0.06277726), np.float32(0.054924197), np.float32(0.048337277), np.float32(0.038712405), np.float32(0.034202695), np.float32(0.03450874), np.float32(0.031885296), np.float32(0.032687087), np.float32(0.03631327), np.float32(0.037548352), np.float32(0.042799), np.float32(0.043137096), np.float32(0.045417055), np.float32(0.0478087), np.float32(0.043558225), np.float32(0.040369086), np.float32(0.03856219), np.float32(0.03187074), np.float32(0.026608855), np.float32(0.024408892), np.float32(0.025307471), np.float32(0.026032893), np.float32(0.024371387), np.float32(0.022528639), np.float32(0.025111444), np.float32(0.025330817), np.float32(0.023390653), np.float32(0.023110306), np.float32(0.028932141), np.float32(0.029726112), np.float32(0.029025972), np.float32(0.03477344), np.float32(0.038442947), np.float32(0.04220925), np.float32(0.039544303), np.float32(0.03799163), np.float32(0.038867924), np.float32(0.036014803), np.float32(0.035792097), np.float32(0.04007159), np.float32(0.0404255), np.float32(0.04419229), np.float32(0.056724064), np.float32(0.066810496), np.float32(0.059084237), np.float32(0.06735845), np.float32(0.07804702), np.float32(0.078536205), np.float32(0.07063985), np.float32(0.07189775), np.float32(0.071175896), np.float32(0.06921646), np.float32(0.05588409), np.float32(0.05861032), np.float32(0.05293581), np.float32(0.044049572), np.float32(0.043232083), np.float32(0.0407251), np.float32(0.03889493), np.float32(0.03728145), np.float32(0.036692236), np.float32(0.03563134), np.float32(0.036892578), np.float32(0.035377536), np.float32(0.034583293), np.float32(0.031693093), np.float32(0.028479729), np.float32(0.028227337), np.float32(0.029889673), np.float32(0.029984975), np.float32(0.033289105), np.float32(0.040112752), np.float32(0.045301355), np.float32(0.045977492), np.float32(0.056048647), np.float32(0.06429133), np.float32(0.062132932), np.float32(0.062102955), np.float32(0.07397608), np.float32(0.07463797), np.float32(0.064592026), np.float32(0.071788184), np.float32(0.076075375), np.float32(0.06686588), np.float32(0.0676653), np.float32(0.07256854), np.float32(0.0763664), np.float32(0.06849551), np.float32(0.06850156), np.float32(0.07321997), np.float32(0.06674477), np.float32(0.06087247), np.float32(0.060232706), np.float32(0.056669768), np.float32(0.048324317), np.float32(0.044563282), np.float32(0.045956735), np.float32(0.045479964), np.float32(0.036382217), np.float32(0.034399174), np.float32(0.039191812), np.float32(0.037299387), np.float32(0.033796526), np.float32(0.04226212), np.float32(0.048051644), np.float32(0.046745885), np.float32(0.054567106), np.float32(0.059256446), np.float32(0.06182188), np.float32(0.062257335), np.float32(0.057525665), np.float32(0.07334622), np.float32(0.08483049), np.float32(0.09053456), np.float32(0.09656402), np.float32(0.1024156), np.float32(0.113197625), np.float32(0.11763968), np.float32(0.12496347), np.float32(0.11866412), np.float32(0.10978006), np.float32(0.11062302), np.float32(0.12609212), np.float32(0.13057996), np.float32(0.13531826), np.float32(0.13601321), np.float32(0.15546994), np.float32(0.13717714), np.float32(0.12505558), np.float32(0.11034896), np.float32(0.09329086), np.float32(0.083260216), np.float32(0.070092104), np.float32(0.0757438), np.float32(0.06958649), np.float32(0.055019863), np.float32(0.06268961), np.float32(0.067213036), np.float32(0.08531177), np.float32(0.107394956), np.float32(0.1043117), np.float32(0.093778536), np.float32(0.07765938), np.float32(0.07207077), np.float32(0.062183414), np.float32(0.053620823), np.float32(0.052503135), np.float32(0.053627055), np.float32(0.059792485), np.float32(0.06285122), np.float32(0.06626238), np.float32(0.0740021), np.float32(0.0834087), np.float32(0.093672335), np.float32(0.09103093), np.float32(0.097050965), np.float32(0.092083536), np.float32(0.08210893), np.float32(0.08066313), np.float32(0.071711), np.float32(0.06058442), np.float32(0.05609074), np.float32(0.04705028), np.float32(0.03979271), np.float32(0.043753073), np.float32(0.042771466), np.float32(0.049087487), np.float32(0.052607857), np.float32(0.060888622), np.float32(0.060746737), np.float32(0.06487724), np.float32(0.057302035), np.float32(0.05196592), np.float32(0.0450306), np.float32(0.042559117), np.float32(0.044048257), np.float32(0.04456955), np.float32(0.043761086), np.float32(0.04210717), np.float32(0.041175473), np.float32(0.042144235), np.float32(0.045766972), np.float32(0.044422492), np.float32(0.048892867), np.float32(0.05267433), np.float32(0.05541379), np.float32(0.05421473), np.float32(0.053967744), np.float32(0.054432474), np.float32(0.059168775), np.float32(0.06464439), np.float32(0.06901214), np.float32(0.07366513), np.float32(0.07524884), np.float32(0.088268355), np.float32(0.09265839), np.float32(0.0940485), np.float32(0.09522187), np.float32(0.09911799), np.float32(0.104293205), np.float32(0.10737924), np.float32(0.11156939), np.float32(0.11816754), np.float32(0.13233678), np.float32(0.13631035), np.float32(0.13921463), np.float32(0.14625436), np.float32(0.14965719), np.float32(0.16555694), np.float32(0.1815295), np.float32(0.22934091), np.float32(0.28328758), np.float32(0.33090562), np.float32(0.3317871), np.float32(0.33838534), np.float32(0.39156586), np.float32(0.4342811), np.float32(0.49969983), np.float32(0.51605844), np.float32(0.5674037), np.float32(0.62385356), np.float32(0.70896685), np.float32(0.76863545), np.float32(0.737298), np.float32(0.796469), np.float32(0.8341512), np.float32(0.8767237), np.float32(0.9142872), np.float32(0.93310225), np.float32(0.946454), np.float32(0.9586572), np.float32(0.96659577), np.float32(0.969686), np.float32(0.97209567), np.float32(0.9725062), np.float32(0.9732092), np.float32(0.9725114), np.float32(0.9714741), np.float32(0.9716119), np.float32(0.9706242), np.float32(0.96882087), np.float32(0.9650858), np.float32(0.95992875), np.float32(0.95736367), np.float32(0.9567419), np.float32(0.959742), np.float32(0.95903146), np.float32(0.95531505), np.float32(0.9486417), np.float32(0.9464092), np.float32(0.9391776), np.float32(0.9413446), np.float32(0.93924904), np.float32(0.93811226), np.float32(0.9323772), np.float32(0.9399919), np.float32(0.9362796), np.float32(0.8948149), np.float32(0.8504187), np.float32(0.81555825), np.float32(0.0054638977)], 'MSSPALDTIHDQTGEQDLHQEVQAQEHLPVEPTPEVQEEPESDHQDDDEQPEAQVLEQEQEQVAEQERLQDQEDQDQGAELVSQQPTAEEQEETRDELYNEVFGNQGSEASDLSDDEDVRMDEGEKYVPATATSAAKIPKFKKSKRDDEDEDEDEDEDEDDGGERRRKKKKRAERRRQRQEEEDEDEAPVLDEATQRRLALEERIDAIGKKPKAIRRKKKGDDDVDIVDSYHDDICARLRDRMIAAADKDEAANRIKMPGTAKLAMLDEVMGVLRNTTLWQSIVDNGVLEAVKRWLEPLPDKSLPSVGIQKAIFEVLPKMDLDTTTLKECRLGPIVLFYTKTKRVTPAINRQADALVQAWSRPIIKRPANYRSRYIESQNEVEQSQGGGGTGGGYSQSQRGPGERKFKRFDVKKALEENAHRKGARLQIVQDVQYTVAPEPKTHHHAEEMQHVSRIQQDNKKFNRFARQVKTKKH': [np.float32(0.9666607), np.float32(0.9673458), np.float32(0.9663294), np.float32(0.96867126), np.float32(0.9700614), np.float32(0.9694718), np.float32(0.9689984), np.float32(0.96987635), np.float32(0.9692508), np.float32(0.9686335), np.float32(0.9669143), np.float32(0.9670359), np.float32(0.9653028), np.float32(0.9620816), np.float32(0.9647027), np.float32(0.9673688), np.float32(0.96656567), np.float32(0.9654629), np.float32(0.9645019), np.float32(0.96600693), np.float32(0.9672989), np.float32(0.9685422), np.float32(0.9688974), np.float32(0.9698742), np.float32(0.969893), np.float32(0.96940607), np.float32(0.97113615), np.float32(0.9712225), np.float32(0.97131777), np.float32(0.97355336), np.float32(0.9737868), np.float32(0.97559255), np.float32(0.9770691), np.float32(0.97796154), np.float32(0.97859097), np.float32(0.9796051), np.float32(0.97987777), np.float32(0.9796265), np.float32(0.9791534), np.float32(0.97794455), np.float32(0.9777515), np.float32(0.9764831), np.float32(0.975541), np.float32(0.9746534), np.float32(0.97440344), np.float32(0.97329074), np.float32(0.9717782), np.float32(0.9686442), np.float32(0.9652488), np.float32(0.96234375), np.float32(0.95713305), np.float32(0.9492558), np.float32(0.9374795), np.float32(0.92617494), np.float32(0.9209289), np.float32(0.9183754), np.float32(0.90972376), np.float32(0.9099989), np.float32(0.9010811), np.float32(0.8960456), np.float32(0.8842408), np.float32(0.88079333), np.float32(0.8827127), np.float32(0.8856175), np.float32(0.8795656), np.float32(0.886314), np.float32(0.8840929), np.float32(0.8938918), np.float32(0.89975524), np.float32(0.9091005), np.float32(0.9179397), np.float32(0.9228496), np.float32(0.9247851), np.float32(0.92585945), np.float32(0.93086344), np.float32(0.9355198), np.float32(0.94069564), np.float32(0.9465644), np.float32(0.94977784), np.float32(0.95165277), np.float32(0.95396096), np.float32(0.9570288), np.float32(0.9598717), np.float32(0.96247494), np.float32(0.9626417), np.float32(0.9638443), np.float32(0.96574634), np.float32(0.96187425), np.float32(0.960151), np.float32(0.9578826), np.float32(0.9535179), np.float32(0.952967), np.float32(0.94667226), np.float32(0.9467356), np.float32(0.9431903), np.float32(0.9449405), np.float32(0.9430702), np.float32(0.95066035), np.float32(0.95108384), np.float32(0.94562316), np.float32(0.9485711), np.float32(0.9467171), np.float32(0.9460952), np.float32(0.9473895), np.float32(0.94516927), np.float32(0.951984), np.float32(0.9582704), np.float32(0.9593358), np.float32(0.95870256), np.float32(0.96013945), np.float32(0.9614335), np.float32(0.96466553), np.float32(0.9645109), np.float32(0.9656584), np.float32(0.9668201), np.float32(0.9684434), np.float32(0.96994096), np.float32(0.9700502), np.float32(0.97031164), np.float32(0.97080934), np.float32(0.97191185), np.float32(0.9731503), np.float32(0.97361135), np.float32(0.97465116), np.float32(0.9748624), np.float32(0.9758985), np.float32(0.97605944), np.float32(0.97599137), np.float32(0.9775348), np.float32(0.9764752), np.float32(0.97716355), np.float32(0.9769753), np.float32(0.9773128), np.float32(0.9781899), np.float32(0.9781543), np.float32(0.97638947), np.float32(0.97655654), np.float32(0.97551346), np.float32(0.9747171), np.float32(0.97413325), np.float32(0.97434765), np.float32(0.97366333), np.float32(0.97419035), np.float32(0.97461784), np.float32(0.97469145), np.float32(0.97436464), np.float32(0.97394377), np.float32(0.97448695), np.float32(0.9747702), np.float32(0.9753954), np.float32(0.97498614), np.float32(0.9754572), np.float32(0.9756429), np.float32(0.975871), np.float32(0.97687954), np.float32(0.976728), np.float32(0.9771981), np.float32(0.975738), np.float32(0.97359395), np.float32(0.9719702), np.float32(0.9704235), np.float32(0.9667949), np.float32(0.96362376), np.float32(0.9589656), np.float32(0.9542261), np.float32(0.9535423), np.float32(0.953968), np.float32(0.95299447), np.float32(0.95399916), np.float32(0.95163494), np.float32(0.9500387), np.float32(0.9436183), np.float32(0.9425651), np.float32(0.9425506), np.float32(0.9420088), np.float32(0.9424679), np.float32(0.94303536), np.float32(0.94317627), np.float32(0.9355167), np.float32(0.92331016), np.float32(0.92339087), np.float32(0.9217342), np.float32(0.90430295), np.float32(0.88725066), np.float32(0.87842095), np.float32(0.8743814), np.float32(0.879569), np.float32(0.87822366), np.float32(0.8671898), np.float32(0.84342057), np.float32(0.8355569), np.float32(0.8267684), np.float32(0.8086492), np.float32(0.78182644), np.float32(0.7704143), np.float32(0.7617624), np.float32(0.7599247), np.float32(0.77044624), np.float32(0.77461946), np.float32(0.78051734), np.float32(0.81065446), np.float32(0.8173574), np.float32(0.8024518), np.float32(0.81199145), np.float32(0.8381099), np.float32(0.8471977), np.float32(0.8600727), np.float32(0.8710704), np.float32(0.87893635), np.float32(0.87409925), np.float32(0.8812174), np.float32(0.89685774), np.float32(0.9103309), np.float32(0.888611), np.float32(0.89036363), np.float32(0.8873479), np.float32(0.87793726), np.float32(0.8745411), np.float32(0.8613521), np.float32(0.86215425), np.float32(0.8444128), np.float32(0.83170134), np.float32(0.78067744), np.float32(0.7107476), np.float32(0.6841869), np.float32(0.66851526), np.float32(0.65526384), np.float32(0.6432191), np.float32(0.5655498), np.float32(0.55969316), np.float32(0.48591864), np.float32(0.42902073), np.float32(0.36999506), np.float32(0.33607957), np.float32(0.29427102), np.float32(0.27453387), np.float32(0.26069814), np.float32(0.27852097), np.float32(0.2695594), np.float32(0.27702582), np.float32(0.2796934), np.float32(0.24576966), np.float32(0.24723364), np.float32(0.30324385), np.float32(0.2866185), np.float32(0.33072498), np.float32(0.3321074), np.float32(0.36233392), np.float32(0.3707006), np.float32(0.3603303), np.float32(0.33240023), np.float32(0.34688434), np.float32(0.34339538), np.float32(0.29294786), np.float32(0.26606917), np.float32(0.2653725), np.float32(0.2747437), np.float32(0.26394507), np.float32(0.24159001), np.float32(0.22013378), np.float32(0.19280905), np.float32(0.17377684), np.float32(0.14510779), np.float32(0.13969468), np.float32(0.13540833), np.float32(0.13281791), np.float32(0.12874256), np.float32(0.11591209), np.float32(0.105260804), np.float32(0.08791291), np.float32(0.07910845), np.float32(0.06989964), np.float32(0.06622006), np.float32(0.06367036), np.float32(0.067780405), np.float32(0.06569554), np.float32(0.05944583), np.float32(0.0525369), np.float32(0.054999202), np.float32(0.052253474), np.float32(0.048590064), np.float32(0.04661876), np.float32(0.050765738), np.float32(0.0509303), np.float32(0.04567594), np.float32(0.050390925), np.float32(0.059126887), np.float32(0.05537594), np.float32(0.059016697), np.float32(0.068337716), np.float32(0.07525526), np.float32(0.085514), np.float32(0.08602105), np.float32(0.08749895), np.float32(0.08850784), np.float32(0.09770436), np.float32(0.11257582), np.float32(0.09712577), np.float32(0.08704967), np.float32(0.09505414), np.float32(0.101531535), np.float32(0.10610919), np.float32(0.091599494), np.float32(0.10967821), np.float32(0.11871281), np.float32(0.108792596), np.float32(0.10491105), np.float32(0.12581873), np.float32(0.13422887), np.float32(0.13722868), np.float32(0.13456593), np.float32(0.14122069), np.float32(0.1379696), np.float32(0.123714335), np.float32(0.10950721), np.float32(0.09282985), np.float32(0.10362686), np.float32(0.10479793), np.float32(0.0904081), np.float32(0.09122439), np.float32(0.091176964), np.float32(0.09857221), np.float32(0.091402374), np.float32(0.07618802), np.float32(0.0760178), np.float32(0.073852845), np.float32(0.06716229), np.float32(0.060220752), np.float32(0.05930523), np.float32(0.06988969), np.float32(0.06925209), np.float32(0.070811875), np.float32(0.07880478), np.float32(0.07256331), np.float32(0.0745331), np.float32(0.07375793), np.float32(0.07287674), np.float32(0.06781433), np.float32(0.064051256), np.float32(0.07807399), np.float32(0.08157226), np.float32(0.07069351), np.float32(0.08043439), np.float32(0.07500229), np.float32(0.06691224), np.float32(0.06843294), np.float32(0.07751476), np.float32(0.08535495), np.float32(0.09105483), np.float32(0.10008157), np.float32(0.11092173), np.float32(0.12708977), np.float32(0.13451135), np.float32(0.13182798), np.float32(0.13637185), np.float32(0.1429909), np.float32(0.14206652), np.float32(0.1632222), np.float32(0.17557548), np.float32(0.17551427), np.float32(0.19011147), np.float32(0.20152779), np.float32(0.21360473), np.float32(0.1866983), np.float32(0.2165322), np.float32(0.2368848), np.float32(0.24966595), np.float32(0.26171485), np.float32(0.34575498), np.float32(0.4064885), np.float32(0.43441206), np.float32(0.44973615), np.float32(0.5565158), np.float32(0.6018751), np.float32(0.62714654), np.float32(0.6646956), np.float32(0.7336836), np.float32(0.7910913), np.float32(0.80308604), np.float32(0.85903883), np.float32(0.89427054), np.float32(0.91296947), np.float32(0.92376864), np.float32(0.94070345), np.float32(0.94354993), np.float32(0.9567321), np.float32(0.9660739), np.float32(0.97340107), np.float32(0.9779658), np.float32(0.97901505), np.float32(0.9805931), np.float32(0.98060924), np.float32(0.97998524), np.float32(0.9776703), np.float32(0.9751111), np.float32(0.97391754), np.float32(0.9683975), np.float32(0.964177), np.float32(0.96028984), np.float32(0.94912887), np.float32(0.9417187), np.float32(0.9258038), np.float32(0.9174911), np.float32(0.8959418), np.float32(0.88650197), np.float32(0.85905176), np.float32(0.8475906), np.float32(0.8176563), np.float32(0.8118051), np.float32(0.80191314), np.float32(0.814492), np.float32(0.8149277), np.float32(0.7912594), np.float32(0.75667286), np.float32(0.7577002), np.float32(0.7428599), np.float32(0.712387), np.float32(0.69317794), np.float32(0.6679548), np.float32(0.652188), np.float32(0.64083487), np.float32(0.6004109), np.float32(0.6004936), np.float32(0.5946655), np.float32(0.63028944), np.float32(0.6357701), np.float32(0.6407262), np.float32(0.6786095), np.float32(0.69970936), np.float32(0.7294544), np.float32(0.736311), np.float32(0.7522238), np.float32(0.77628046), np.float32(0.76764584), np.float32(0.74130154), np.float32(0.7244861), np.float32(0.72937363), np.float32(0.7377142), np.float32(0.73232085), np.float32(0.7644203), np.float32(0.74081224), np.float32(0.7199734), np.float32(0.7126973), np.float32(0.68420225), np.float32(0.6577331), np.float32(0.7049217), np.float32(0.7120006), np.float32(0.6995655), np.float32(0.70295155), np.float32(0.71186507), np.float32(0.7263825), np.float32(0.6938436), np.float32(0.67802554), np.float32(0.674381), np.float32(0.6745656), np.float32(0.6781104), np.float32(0.67858857), np.float32(0.65813774), np.float32(0.6584508), np.float32(0.6905011), np.float32(0.68806815), np.float32(0.69209427), np.float32(0.7015464), np.float32(0.70339113), np.float32(0.71373093), np.float32(0.72385645), np.float32(0.7364058), np.float32(0.75029683), np.float32(0.76569164), np.float32(0.7651141), np.float32(0.78060883), np.float32(0.7926807), np.float32(0.80450094), np.float32(0.80781865), np.float32(0.81462693)], 'MADEEQMMERKEEATEVKRSLLLLALHVCFGGFVSGLDVRCGAALVRSSGRNSKPNYLTPVYSDLLNIAPFDPTKKKKKKKVVIQDPVDEVDKLAEKTEGLSVTESGEASFVGLKKKKKKLVELDPSLVEAGDGEDTLDDQVGEDEQGEGIVLGGATQYPWEGTDRDYKYDELLGRVFNILRENNPDLAGDRRRTVMRPPQVLREGTKKTVFVNFMDLCKTMHRQPEHVMMFLLAEMGTSGSLDGQQRLVIKGRFAPKNFEAILRRYINEYVICNGCKSPDTILSKENRLFFLRCEQRARAASDDEYLAETTEVIGKVRSTISMDKTDPKVADAVTELREMSNSWVAKYRREKALLGRQSFRDMYSALNAVSGHYISFGPTAPIPNKRRIRILEEMDAVEKSLKRGR': [np.float32(0.7891308), np.float32(0.79228437), np.float32(0.75469226), np.float32(0.7398699), np.float32(0.72391015), np.float32(0.67528576), np.float32(0.6667855), np.float32(0.6543965), np.float32(0.62382245), np.float32(0.5831736), np.float32(0.58755153), np.float32(0.56561095), np.float32(0.5396649), np.float32(0.47619462), np.float32(0.45464596), np.float32(0.47728312), np.float32(0.5804063), np.float32(0.6858004), np.float32(0.7153794), np.float32(0.7460186), np.float32(0.627051), np.float32(0.6436049), np.float32(0.5895823), np.float32(0.60323036), np.float32(0.6265785), np.float32(0.58218336), np.float32(0.54363674), np.float32(0.52623105), np.float32(0.53545785), np.float32(0.49684638), np.float32(0.4402414), np.float32(0.43546048), np.float32(0.5525833), np.float32(0.5267775), np.float32(0.5464647), np.float32(0.575685), np.float32(0.586345), np.float32(0.6111743), np.float32(0.6641937), np.float32(0.66968083), np.float32(0.6434972), np.float32(0.5964787), np.float32(0.55817634), np.float32(0.54320014), np.float32(0.5086652), np.float32(0.45789865), np.float32(0.37925828), np.float32(0.4280138), np.float32(0.45854366), np.float32(0.45890453), np.float32(0.4234423), np.float32(0.2690922), np.float32(0.17885704), np.float32(0.23817483), np.float32(0.24088915), np.float32(0.31835765), np.float32(0.3925267), np.float32(0.33080775), np.float32(0.25136808), np.float32(0.23578073), np.float32(0.21736176), np.float32(0.25286356), np.float32(0.24572767), np.float32(0.26368558), np.float32(0.25116625), np.float32(0.259888), np.float32(0.30196816), np.float32(0.32179198), np.float32(0.36865515), np.float32(0.45932186), np.float32(0.5158698), np.float32(0.6083657), np.float32(0.66983384), np.float32(0.7083442), np.float32(0.71400905), np.float32(0.7477671), np.float32(0.75612473), np.float32(0.83811754), np.float32(0.8713989), np.float32(0.85118484), np.float32(0.8840089), np.float32(0.9228748), np.float32(0.9366927), np.float32(0.9426348), np.float32(0.9523866), np.float32(0.95447177), np.float32(0.95517755), np.float32(0.95688665), np.float32(0.9530243), np.float32(0.95427394), np.float32(0.9551922), np.float32(0.9536484), np.float32(0.9454517), np.float32(0.9396009), np.float32(0.9287182), np.float32(0.9238841), np.float32(0.9314658), np.float32(0.9142562), np.float32(0.9204667), np.float32(0.92512697), np.float32(0.93768656), np.float32(0.9308994), np.float32(0.9269751), np.float32(0.9315165), np.float32(0.9192644), np.float32(0.93581665), np.float32(0.9420915), np.float32(0.9536939), np.float32(0.9637904), np.float32(0.9653013), np.float32(0.9646217), np.float32(0.9647595), np.float32(0.9642342), np.float32(0.9523158), np.float32(0.9504089), np.float32(0.94226444), np.float32(0.94387436), np.float32(0.94856995), np.float32(0.9473291), np.float32(0.95168495), np.float32(0.9362502), np.float32(0.9407123), np.float32(0.9442663), np.float32(0.9445973), np.float32(0.9445482), np.float32(0.9586405), np.float32(0.9641065), np.float32(0.96577), np.float32(0.9644017), np.float32(0.96434957), np.float32(0.96604085), np.float32(0.9655676), np.float32(0.9689048), np.float32(0.97194755), np.float32(0.9741779), np.float32(0.9754097), np.float32(0.97680956), np.float32(0.97835255), np.float32(0.9779394), np.float32(0.97788686), np.float32(0.9778876), np.float32(0.9778776), np.float32(0.97700864), np.float32(0.97610897), np.float32(0.9734987), np.float32(0.9741906), np.float32(0.97470516), np.float32(0.9691807), np.float32(0.9674423), np.float32(0.9640795), np.float32(0.9611618), np.float32(0.955933), np.float32(0.9488887), np.float32(0.9339604), np.float32(0.92510664), np.float32(0.904462), np.float32(0.8663145), np.float32(0.8097906), np.float32(0.7102082), np.float32(0.68149936), np.float32(0.6483925), np.float32(0.5592258), np.float32(0.450839), np.float32(0.41256633), np.float32(0.3407768), np.float32(0.25919622), np.float32(0.19400989), np.float32(0.19418912), np.float32(0.13540381), np.float32(0.10289376), np.float32(0.08445377), np.float32(0.08045579), np.float32(0.08080874), np.float32(0.087779365), np.float32(0.088360384), np.float32(0.098807506), np.float32(0.097964905), np.float32(0.09429749), np.float32(0.08749511), np.float32(0.08794039), np.float32(0.10051967), np.float32(0.11336223), np.float32(0.13074473), np.float32(0.1225908), np.float32(0.11837176), np.float32(0.14441466), np.float32(0.17567013), np.float32(0.1808503), np.float32(0.19326289), np.float32(0.21437804), np.float32(0.21946989), np.float32(0.21355139), np.float32(0.23410642), np.float32(0.27322495), np.float32(0.27667898), np.float32(0.28286245), np.float32(0.27957284), np.float32(0.28775865), np.float32(0.268952), np.float32(0.2291441), np.float32(0.19846734), np.float32(0.17029788), np.float32(0.19129875), np.float32(0.18857375), np.float32(0.16893573), np.float32(0.14270301), np.float32(0.10623678), np.float32(0.09664381), np.float32(0.11021186), np.float32(0.10332753), np.float32(0.088546656), np.float32(0.088434234), np.float32(0.087598555), np.float32(0.07898055), np.float32(0.07941581), np.float32(0.08077147), np.float32(0.06989438), np.float32(0.05916394), np.float32(0.050987326), np.float32(0.043784317), np.float32(0.03979267), np.float32(0.028340284), np.float32(0.023334006), np.float32(0.0243742), np.float32(0.024938276), np.float32(0.025722196), np.float32(0.025438827), np.float32(0.032565814), np.float32(0.037522323), np.float32(0.040885255), np.float32(0.048954114), np.float32(0.057791773), np.float32(0.058268342), np.float32(0.06325022), np.float32(0.07830744), np.float32(0.07106114), np.float32(0.06459549), np.float32(0.06174267), np.float32(0.05517671), np.float32(0.050772496), np.float32(0.055313468), np.float32(0.05528655), np.float32(0.06321257), np.float32(0.067675725), np.float32(0.06745121), np.float32(0.07897391), np.float32(0.098135926), np.float32(0.10622116), np.float32(0.09927393), np.float32(0.101297684), np.float32(0.1064645), np.float32(0.0891217), np.float32(0.07227565), np.float32(0.068933554), np.float32(0.06425235), np.float32(0.05912779), np.float32(0.05014006), np.float32(0.049206395), np.float32(0.046928864), np.float32(0.044745088), np.float32(0.04386526), np.float32(0.045358267), np.float32(0.047350083), np.float32(0.052959036), np.float32(0.055976357), np.float32(0.05949154), np.float32(0.061113946), np.float32(0.06043679), np.float32(0.06693557), np.float32(0.07201568), np.float32(0.06451241), np.float32(0.06418945), np.float32(0.07499921), np.float32(0.073672004), np.float32(0.08472294), np.float32(0.09742015), np.float32(0.110670336), np.float32(0.114813186), np.float32(0.108309574), np.float32(0.104375005), np.float32(0.10485652), np.float32(0.09428657), np.float32(0.09737615), np.float32(0.09689222), np.float32(0.10351907), np.float32(0.110487424), np.float32(0.12598586), np.float32(0.12155926), np.float32(0.11905111), np.float32(0.113269664), np.float32(0.10499231), np.float32(0.11299687), np.float32(0.120894425), np.float32(0.12489435), np.float32(0.1404647), np.float32(0.13954626), np.float32(0.13951655), np.float32(0.13966048), np.float32(0.13886204), np.float32(0.12898344), np.float32(0.12646824), np.float32(0.13149233), np.float32(0.13153248), np.float32(0.13227355), np.float32(0.14060332), np.float32(0.15634464), np.float32(0.15317039), np.float32(0.17632133), np.float32(0.19448797), np.float32(0.20046167), np.float32(0.20282711), np.float32(0.20195542), np.float32(0.19882233), np.float32(0.22056544), np.float32(0.23323043), np.float32(0.24625912), np.float32(0.2417843), np.float32(0.24878588), np.float32(0.25181997), np.float32(0.25130096), np.float32(0.24078532), np.float32(0.23884323), np.float32(0.2504097), np.float32(0.2396422), np.float32(0.24672714), np.float32(0.2158976), np.float32(0.21472092), np.float32(0.2431312), np.float32(0.26010764), np.float32(0.25516182), np.float32(0.2600567), np.float32(0.27815998), np.float32(0.2881508), np.float32(0.2927482), np.float32(0.33340794), np.float32(0.3083087), np.float32(0.2502991), np.float32(0.20436439), np.float32(0.194529), np.float32(0.19850579), np.float32(0.19070107), np.float32(0.19101956), np.float32(0.18458399), np.float32(0.19420494), np.float32(0.18928793), np.float32(0.18650723), np.float32(0.20171854), np.float32(0.24951982), np.float32(0.26004267), np.float32(0.2083099), np.float32(0.22582069), np.float32(0.22201604), np.float32(0.19927771), np.float32(0.20532227), np.float32(0.23248766), np.float32(0.21415688), np.float32(0.20233366), np.float32(0.19592464), np.float32(0.19532122), np.float32(0.19181064), np.float32(0.18026622), np.float32(0.17768292), np.float32(0.1655609), np.float32(0.14055459), np.float32(0.13830203), np.float32(0.13382128), np.float32(0.13311361), np.float32(0.11355792), np.float32(0.12527889), np.float32(0.14581996), np.float32(0.1320621), np.float32(0.12734252), np.float32(0.13787223), np.float32(0.16037156), np.float32(0.16852261), np.float32(0.19446737), np.float32(0.2144869), np.float32(0.22684853), np.float32(0.22358641), np.float32(0.23058042), np.float32(0.23280756), np.float32(0.26610065), np.float32(0.2777547), np.float32(0.28120992), np.float32(0.27811795), np.float32(0.27747834), np.float32(0.269982), np.float32(0.22755492), np.float32(0.27882466), np.float32(0.28534523), np.float32(0.27616683), np.float32(0.28981197), np.float32(0.29258335), np.float32(0.3070155), np.float32(0.3114786), np.float32(0.31213856), np.float32(0.31838125), np.float32(0.3504724), np.float32(0.36283007), np.float32(0.37006953), np.float32(0.40688452), np.float32(0.45250368), np.float32(0.46933466), np.float32(0.4859936), np.float32(0.5273354), np.float32(0.5350569), np.float32(0.5129841)], 'IRLTAGEMGKNEPDSDGHRGVIINTASVAAFEGQVGQAAYSASKGGIVGMTLPIARDLAPIGIRVVTIAPGLFATPLLASLPEKVRTFLARQVPFPSRLGAPEEYAHLVQCIIENPMINGEVIRLDGAIRMQP': [np.float32(0.9307944), np.float32(0.89841723), np.float32(0.88040286), np.float32(0.9021194), np.float32(0.8913411), np.float32(0.8717454), np.float32(0.88870424), np.float32(0.8807219), np.float32(0.8528268), np.float32(0.78652555), np.float32(0.71515083), np.float32(0.7439626), np.float32(0.6244235), np.float32(0.64898086), np.float32(0.53053933), np.float32(0.4000712), np.float32(0.4011586), np.float32(0.43362728), np.float32(0.4329175), np.float32(0.3590665), np.float32(0.31780183), np.float32(0.27107802), np.float32(0.22534993), np.float32(0.16601098), np.float32(0.1306296), np.float32(0.11045126), np.float32(0.09154474), np.float32(0.07612585), np.float32(0.07682787), np.float32(0.075424924), np.float32(0.069992684), np.float32(0.07048297), np.float32(0.08205802), np.float32(0.078194186), np.float32(0.08879518), np.float32(0.09470098), np.float32(0.086729296), np.float32(0.10537555), np.float32(0.11065924), np.float32(0.108519524), np.float32(0.08926212), np.float32(0.093321376), np.float32(0.11562318), np.float32(0.11422688), np.float32(0.16024229), np.float32(0.14825), np.float32(0.17203046), np.float32(0.18717265), np.float32(0.26748833), np.float32(0.2412112), np.float32(0.23837693), np.float32(0.22383799), np.float32(0.21801028), np.float32(0.20126374), np.float32(0.24109413), np.float32(0.18336916), np.float32(0.16852188), np.float32(0.17408596), np.float32(0.17152248), np.float32(0.1640094), np.float32(0.18328136), np.float32(0.1812528), np.float32(0.20188835), np.float32(0.20488304), np.float32(0.23366424), np.float32(0.204526), np.float32(0.18949692), np.float32(0.18455774), np.float32(0.17309955), np.float32(0.15667304), np.float32(0.14556427), np.float32(0.14856355), np.float32(0.13998961), np.float32(0.08793004), np.float32(0.08433729), np.float32(0.10555826), np.float32(0.10104852), np.float32(0.09830328), np.float32(0.090584636), np.float32(0.11019696), np.float32(0.12502588), np.float32(0.11292822), np.float32(0.11433303), np.float32(0.12165625), np.float32(0.121019095), np.float32(0.11555833), np.float32(0.13364412), np.float32(0.14105098), np.float32(0.14734484), np.float32(0.1475195), np.float32(0.15006477), np.float32(0.16585109), np.float32(0.16314459), np.float32(0.1456494), np.float32(0.1350339), np.float32(0.12021337), np.float32(0.09758412), np.float32(0.096223935), np.float32(0.0907171), np.float32(0.08150112), np.float32(0.08467805), np.float32(0.07908719), np.float32(0.09024159), np.float32(0.07653321), np.float32(0.08266852), np.float32(0.096008494), np.float32(0.089549765), np.float32(0.09633959), np.float32(0.10319643), np.float32(0.10165744), np.float32(0.08601734), np.float32(0.07789394), np.float32(0.07432024), np.float32(0.07578686), np.float32(0.074519), np.float32(0.066076785), np.float32(0.06826601), np.float32(0.07852603), np.float32(0.09233967), np.float32(0.09637725), np.float32(0.12098416), np.float32(0.14501643), np.float32(0.15175882), np.float32(0.17656086), np.float32(0.21739405), np.float32(0.24147184), np.float32(0.2250835), np.float32(0.22728036), np.float32(0.22911048), np.float32(0.21520002), np.float32(0.2149673), np.float32(0.25410813), np.float32(0.21186538)], 'MGNASDTSAVFVSTISKEHDFLMGSLYSVFCLLSLVGNCVLLLVAHHKRSTLKPAEFFIINLSISDLGMTLSLFPLAIPSAFSHRWLFGEVACQLYAMCGVLFGLCSLTNLTALSSVCCMKVCFPNHGNKFSSSHARLLVVGVWCYASVFAVGPLAQWGRYSAEPYGTACCIDWYAPNHELSALSYIVCLFVFCYALPCAVIFLSYTFILLTVRGSRQAVQQHVSPQTKTTNAHALIVKLSVAVCIGFLGAWTPYAAVSMWAAFGDATRVPPAAFALAAIFAKSSTIYNPVVYLLCKPNFRECLYRDTSTLRQRIYRGSPQSEPRERFGSNSQHKADVGVSNGQHDGYGACLHCTENTALRHVTPAQRTACILTGSTYTEVTVSQLSAEPQAGDVPPADMLFYTQLFTSKRGPLARIWLAAHWERKLTKAHVFECNLETTIRDIMSPTVCVCVCVCVYLETTIRDIMSPTMTIGLRTSGHLLLGVVRIYSRKAKYLLADCNDALLKIKMAFRPGQTDLPVEGLEATLRTITLMEDFTAFDSQLPPLSDIDVVDHFSLNQSRLEEITLKEDFGNDFLTDIGGKSKSHQLDMSFHSLTQHGDAFGDEDNVFDLVDFLTNSSDPAESSDFETRKEKTANGTLSRQQDVDGRDPVTTETSALDETTLVVNDDEAFALEPVTITPNPEEKKKGKRKRRLVVDQRKELSNASIREQLSDYSDVVAPLDMAPPTVQLMQWKQSGGAARLFVRPCSSVAALQIHEIFTTRIFQAKYFGFHEALEEEEMEEMRQDRREVQGEVSGVTTDNVSVVDSSVDTDRTPDAELTSHDPTNQRENHSALAPDENRSEFTNPELPSEDSMFVHPPHLEQETPPTSLNTQPVQDSLDSEERRITRRAHQLLDCLKSQSVTSFSLQTLCEGNTRSQAAATFFCLLVLKKQQALQLHQSAPYQDVRASPGPTFYHQQSAS': [np.float32(0.8750061), np.float32(0.8509776), np.float32(0.8812881), np.float32(0.8697589), np.float32(0.8595467), np.float32(0.86361283), np.float32(0.8618874), np.float32(0.8358113), np.float32(0.74167484), np.float32(0.50182474), np.float32(0.53102756), np.float32(0.5314212), np.float32(0.43984157), np.float32(0.4204189), np.float32(0.46975422), np.float32(0.4473531), np.float32(0.35167247), np.float32(0.3038602), np.float32(0.23694694), np.float32(0.21928476), np.float32(0.23909402), np.float32(0.17217919), np.float32(0.14820822), np.float32(0.13054542), np.float32(0.12683919), np.float32(0.11251349), np.float32(0.0958851), np.float32(0.08548527), np.float32(0.08880266), np.float32(0.07449022), np.float32(0.05491468), np.float32(0.05794718), np.float32(0.06193012), np.float32(0.05142215), np.float32(0.053950597), np.float32(0.055638164), np.float32(0.058048185), np.float32(0.066843726), np.float32(0.07410421), np.float32(0.10934194), np.float32(0.10985863), np.float32(0.11831638), np.float32(0.1314079), np.float32(0.15481131), np.float32(0.13974081), np.float32(0.12396362), np.float32(0.13186182), np.float32(0.1370348), np.float32(0.13554242), np.float32(0.13992181), np.float32(0.13930316), np.float32(0.13756098), np.float32(0.12786645), np.float32(0.12881367), np.float32(0.13239056), np.float32(0.13311087), np.float32(0.12943336), np.float32(0.12378761), np.float32(0.10620966), np.float32(0.0876125), np.float32(0.0709318), np.float32(0.05019125), np.float32(0.03753576), np.float32(0.032553457), np.float32(0.029041218), np.float32(0.023824964), np.float32(0.021222224), np.float32(0.022512559), np.float32(0.027037254), np.float32(0.035282455), np.float32(0.042951435), np.float32(0.04889358), np.float32(0.060880132), np.float32(0.06758403), np.float32(0.067999415), np.float32(0.066398636), np.float32(0.07726764), np.float32(0.084454775), np.float32(0.083941646), np.float32(0.09409855), np.float32(0.101887666), np.float32(0.11341903), np.float32(0.115367725), np.float32(0.11917274), np.float32(0.12441685), np.float32(0.13072461), np.float32(0.12505527), np.float32(0.11115824), np.float32(0.10584419), np.float32(0.10189231), np.float32(0.099069744), np.float32(0.08702885), np.float32(0.07086865), np.float32(0.06891896), np.float32(0.059263505), np.float32(0.05331874), np.float32(0.053934544), np.float32(0.044665262), np.float32(0.040733337), np.float32(0.040448584), np.float32(0.03690628), np.float32(0.035626534), np.float32(0.033175524), np.float32(0.030961474), np.float32(0.026506053), np.float32(0.026675135), np.float32(0.024974234), np.float32(0.019349497), np.float32(0.019968577), np.float32(0.02518075), np.float32(0.02418219), np.float32(0.024165751), np.float32(0.025410801), np.float32(0.036369454), np.float32(0.045698304), np.float32(0.04812573), np.float32(0.057014972), np.float32(0.06690863), np.float32(0.09390487), np.float32(0.107059866), np.float32(0.10994553), np.float32(0.12556401), np.float32(0.1223762), np.float32(0.11787668), np.float32(0.14667246), np.float32(0.12854287), np.float32(0.13029866), np.float32(0.12631617), np.float32(0.12967172), np.float32(0.13301592), np.float32(0.14093502), np.float32(0.14390096), np.float32(0.15166475), np.float32(0.13359493), np.float32(0.13676229), np.float32(0.12729341), np.float32(0.13061287), np.float32(0.12616082), np.float32(0.11975559), np.float32(0.11194423), np.float32(0.09321445), np.float32(0.07432777), np.float32(0.061312906), np.float32(0.054654058), np.float32(0.053617362), np.float32(0.062305138), np.float32(0.06893675), np.float32(0.06650714), np.float32(0.08552856), np.float32(0.08629447), np.float32(0.07835387), np.float32(0.0750682), np.float32(0.07709592), np.float32(0.0675157), np.float32(0.0786224), np.float32(0.08572471), np.float32(0.101091266), np.float32(0.104276), np.float32(0.10793181), np.float32(0.09169753), np.float32(0.08721316), np.float32(0.09081942), np.float32(0.10942953), np.float32(0.1109911), np.float32(0.09600506), np.float32(0.10750334), np.float32(0.115183465), np.float32(0.107707165), np.float32(0.12835875), np.float32(0.13539946), np.float32(0.13022676), np.float32(0.13264601), np.float32(0.10644391), np.float32(0.10679426), np.float32(0.11612908), np.float32(0.10807114), np.float32(0.09791551), np.float32(0.08095361), np.float32(0.078636624), np.float32(0.07888449), np.float32(0.076150924), np.float32(0.06987528), np.float32(0.071594484), np.float32(0.074700356), np.float32(0.07006311), np.float32(0.06371877), np.float32(0.060776345), np.float32(0.05952154), np.float32(0.058959894), np.float32(0.052971423), np.float32(0.050479457), np.float32(0.048987903), np.float32(0.03958993), np.float32(0.035811257), np.float32(0.036495753), np.float32(0.03547407), np.float32(0.030369116), np.float32(0.03126947), np.float32(0.031031493), np.float32(0.033792183), np.float32(0.03664445), np.float32(0.040403422), np.float32(0.051240407), np.float32(0.053010013), np.float32(0.054750837), np.float32(0.06484784), np.float32(0.068312824), np.float32(0.073794015), np.float32(0.08226186), np.float32(0.08606123), np.float32(0.098055534), np.float32(0.13050672), np.float32(0.16411483), np.float32(0.24335963), np.float32(0.2793406), np.float32(0.33690178), np.float32(0.32524768), np.float32(0.35682204), np.float32(0.35076815), np.float32(0.36903846), np.float32(0.33965465), np.float32(0.31774148), np.float32(0.31365028), np.float32(0.31269547), np.float32(0.32590374), np.float32(0.3261875), np.float32(0.28333336), np.float32(0.27049884), np.float32(0.27100915), np.float32(0.24475741), np.float32(0.22830038), np.float32(0.21504335), np.float32(0.20251434), np.float32(0.17759131), np.float32(0.16628397), np.float32(0.13196819), np.float32(0.11607833), np.float32(0.09920513), np.float32(0.07826901), np.float32(0.069969796), np.float32(0.06459811), np.float32(0.05542364), np.float32(0.05499047), np.float32(0.057198666), np.float32(0.054849915), np.float32(0.058016278), np.float32(0.055347163), np.float32(0.056841504), np.float32(0.05416513), np.float32(0.05401772), np.float32(0.052801084), np.float32(0.048028518), np.float32(0.05465094), np.float32(0.052907176), np.float32(0.064768076), np.float32(0.07021528), np.float32(0.07600347), np.float32(0.076461606), np.float32(0.08118867), np.float32(0.08958009), np.float32(0.08970193), np.float32(0.10589297), np.float32(0.089186914), np.float32(0.090085335), np.float32(0.07938835), np.float32(0.07948061), np.float32(0.07294408), np.float32(0.06526972), np.float32(0.06408834), np.float32(0.063145846), np.float32(0.051624954), np.float32(0.06503754), np.float32(0.06712587), np.float32(0.07388931), np.float32(0.06705833), np.float32(0.07016291), np.float32(0.069934614), np.float32(0.057101283), np.float32(0.04854512), np.float32(0.041702896), np.float32(0.035385363), np.float32(0.03043326), np.float32(0.029312087), np.float32(0.027604973), np.float32(0.025004115), np.float32(0.025683293), np.float32(0.027174123), np.float32(0.028371112), np.float32(0.028864022), np.float32(0.03260435), np.float32(0.0350451), np.float32(0.03546801), np.float32(0.036829617), np.float32(0.040398248), np.float32(0.04425877), np.float32(0.042299904), np.float32(0.04293124), np.float32(0.043342374), np.float32(0.044918425), np.float32(0.04382592), np.float32(0.04688242), np.float32(0.049418963), np.float32(0.056203216), np.float32(0.060995977), np.float32(0.07401047), np.float32(0.09983121), np.float32(0.13231854), np.float32(0.13858537), np.float32(0.22193895), np.float32(0.22971042), np.float32(0.2324636), np.float32(0.25471187), np.float32(0.32192987), np.float32(0.34987736), np.float32(0.4013742), np.float32(0.5413203), np.float32(0.64228845), np.float32(0.63180876), np.float32(0.7156809), np.float32(0.77599496), np.float32(0.8434624), np.float32(0.88518924), np.float32(0.874671), np.float32(0.8885457), np.float32(0.8949331), np.float32(0.9153648), np.float32(0.9266269), np.float32(0.9324934), np.float32(0.9321931), np.float32(0.92303514), np.float32(0.91679364), np.float32(0.8899228), np.float32(0.8804326), np.float32(0.8938877), np.float32(0.91048414), np.float32(0.86875033), np.float32(0.8316985), np.float32(0.7742881), np.float32(0.7401139), np.float32(0.6126906), np.float32(0.5128595), np.float32(0.42016783), np.float32(0.36930266), np.float32(0.28956637), np.float32(0.3524403), np.float32(0.34584558), np.float32(0.26936182), np.float32(0.2693703), np.float32(0.20869786), np.float32(0.15085584), np.float32(0.1361002), np.float32(0.132816), np.float32(0.13294187), np.float32(0.14175919), np.float32(0.110784315), np.float32(0.10235836), np.float32(0.09241444), np.float32(0.080863245), np.float32(0.06585406), np.float32(0.054804325), np.float32(0.05385268), np.float32(0.05457922), np.float32(0.05839863), np.float32(0.068401694), np.float32(0.07104723), np.float32(0.07464474), np.float32(0.08146498), np.float32(0.07916351), np.float32(0.076898955), np.float32(0.069985665), np.float32(0.06262528), np.float32(0.060186733), np.float32(0.064259745), np.float32(0.06468024), np.float32(0.06350225), np.float32(0.07516192), np.float32(0.09999375), np.float32(0.096613884), np.float32(0.114874266), np.float32(0.12171741), np.float32(0.12378015), np.float32(0.13760641), np.float32(0.1755082), np.float32(0.19595039), np.float32(0.18740979), np.float32(0.2251152), np.float32(0.27142385), np.float32(0.2667809), np.float32(0.2544196), np.float32(0.25274932), np.float32(0.32306144), np.float32(0.2960951), np.float32(0.24950609), np.float32(0.27942902), np.float32(0.28482732), np.float32(0.2699653), np.float32(0.2576215), np.float32(0.2304752), np.float32(0.32807067), np.float32(0.24384417), np.float32(0.23517588), np.float32(0.22860673), np.float32(0.24452594), np.float32(0.22232866), np.float32(0.2151761), np.float32(0.15812452), np.float32(0.13607347), np.float32(0.11330621), np.float32(0.12182644), np.float32(0.08639131), np.float32(0.063372925), np.float32(0.04863105), np.float32(0.053831924), np.float32(0.060716935), np.float32(0.06807181), np.float32(0.06958041), np.float32(0.08588705), np.float32(0.10712874), np.float32(0.10798591), np.float32(0.120093174), np.float32(0.1201938), np.float32(0.12048584), np.float32(0.10789527), np.float32(0.09913018), np.float32(0.10163531), np.float32(0.09920667), np.float32(0.100866884), np.float32(0.10776107), np.float32(0.113098234), np.float32(0.11174665), np.float32(0.119821645), np.float32(0.13053547), np.float32(0.13163185), np.float32(0.14028116), np.float32(0.13853803), np.float32(0.14496583), np.float32(0.147984), np.float32(0.13442482), np.float32(0.12554564), np.float32(0.13449009), np.float32(0.122426346), np.float32(0.121294536), np.float32(0.12013965), np.float32(0.12876685), np.float32(0.114543915), np.float32(0.12367248), np.float32(0.12083002), np.float32(0.11214227), np.float32(0.12949349), np.float32(0.12217089), np.float32(0.11150179), np.float32(0.110241644), np.float32(0.14882213), np.float32(0.16998792), np.float32(0.19815363), np.float32(0.15015443), np.float32(0.12720111), np.float32(0.1460258), np.float32(0.13184245), np.float32(0.1294137), np.float32(0.11887149), np.float32(0.11299361), np.float32(0.11671819), np.float32(0.10333267), np.float32(0.094372384), np.float32(0.1106663), np.float32(0.091083325), np.float32(0.08469435), np.float32(0.09841857), np.float32(0.10881809), np.float32(0.110228196), np.float32(0.11140419), np.float32(0.10556583), np.float32(0.11539762), np.float32(0.103629924), np.float32(0.11424171), np.float32(0.097902834), np.float32(0.07814514), np.float32(0.07965247), np.float32(0.07592695), np.float32(0.079110496), np.float32(0.06639303), np.float32(0.06026723), np.float32(0.06371769), np.float32(0.061725114), np.float32(0.057096165), np.float32(0.059128016), np.float32(0.06105229), np.float32(0.055079896), np.float32(0.057384774), np.float32(0.054970376), np.float32(0.05335997), np.float32(0.045400523), np.float32(0.047001384), np.float32(0.054479275), np.float32(0.05247183), np.float32(0.05544473), np.float32(0.057022225), np.float32(0.064596646), np.float32(0.061322667), np.float32(0.07193178), np.float32(0.087458536), np.float32(0.103817254), np.float32(0.10755479), np.float32(0.11065016), np.float32(0.124504365), np.float32(0.11612604), np.float32(0.116344064), np.float32(0.1151101), np.float32(0.13122128), np.float32(0.1195887), np.float32(0.110348895), np.float32(0.118995056), np.float32(0.10576933), np.float32(0.097687885), np.float32(0.09294522), np.float32(0.10541676), np.float32(0.10319104), np.float32(0.095987536), np.float32(0.10498641), np.float32(0.10079892), np.float32(0.09618882), np.float32(0.10849085), np.float32(0.10982133), np.float32(0.097568184), np.float32(0.08771858), np.float32(0.06789119), np.float32(0.05744033), np.float32(0.0537672), np.float32(0.06279621), np.float32(0.06537914), np.float32(0.051532466), np.float32(0.061439972), np.float32(0.08696157), np.float32(0.078403525), np.float32(0.07484752), np.float32(0.08990008), np.float32(0.07243879), np.float32(0.088541426), np.float32(0.10916141), np.float32(0.10147948), np.float32(0.08119207), np.float32(0.110587224), np.float32(0.082539156), np.float32(0.08985838), np.float32(0.082586706), np.float32(0.099024795), np.float32(0.084906876), np.float32(0.091194846), np.float32(0.0944652), np.float32(0.07474828), np.float32(0.079701476), np.float32(0.08805189), np.float32(0.0718968), np.float32(0.064064376), np.float32(0.069989674), np.float32(0.06453932), np.float32(0.08691813), np.float32(0.108625546), np.float32(0.1264854), np.float32(0.07827603), np.float32(0.091953255), np.float32(0.13664174), np.float32(0.11057569), np.float32(0.13122313), np.float32(0.13187617), np.float32(0.14776577), np.float32(0.15195844), np.float32(0.15976311), np.float32(0.36559767), np.float32(0.38613215), np.float32(0.4183475), np.float32(0.46523657), np.float32(0.5865369), np.float32(0.4900143), np.float32(0.54161525), np.float32(0.7115394), np.float32(0.7900637), np.float32(0.74267876), np.float32(0.82819515), np.float32(0.7557129), np.float32(0.7378677), np.float32(0.85312325), np.float32(0.9087892), np.float32(0.92360264), np.float32(0.9266706), np.float32(0.9277847), np.float32(0.9173851), np.float32(0.9243721), np.float32(0.9202064), np.float32(0.9140314), np.float32(0.901195), np.float32(0.90084374), np.float32(0.8969027), np.float32(0.9075199), np.float32(0.9132484), np.float32(0.90898126), np.float32(0.9096674), np.float32(0.90303063), np.float32(0.8785017), np.float32(0.9027645), np.float32(0.90092546), np.float32(0.9127315), np.float32(0.9176054), np.float32(0.9361377), np.float32(0.92427), np.float32(0.9379762), np.float32(0.9365649), np.float32(0.941837), np.float32(0.9438233), np.float32(0.945841), np.float32(0.9474035), np.float32(0.9318295), np.float32(0.93753535), np.float32(0.9385104), np.float32(0.93224883), np.float32(0.9248085), np.float32(0.9337672), np.float32(0.94070816), np.float32(0.94449776), np.float32(0.94795316), np.float32(0.9493601), np.float32(0.9556752), np.float32(0.958179), np.float32(0.96450114), np.float32(0.96733385), np.float32(0.96824753), np.float32(0.9722978), np.float32(0.9735901), np.float32(0.97392976), np.float32(0.97536033), np.float32(0.9760617), np.float32(0.9763373), np.float32(0.9767199), np.float32(0.9779443), np.float32(0.9780874), np.float32(0.9789611), np.float32(0.9798647), np.float32(0.9793387), np.float32(0.9789717), np.float32(0.97929937), np.float32(0.97928554), np.float32(0.9796998), np.float32(0.9792788), np.float32(0.97924554), np.float32(0.97809887), np.float32(0.9784678), np.float32(0.9781984), np.float32(0.97750914), np.float32(0.9771896), np.float32(0.9758252), np.float32(0.97525024), np.float32(0.9749841), np.float32(0.9734542), np.float32(0.97288686), np.float32(0.9726662), np.float32(0.972762), np.float32(0.972029), np.float32(0.97070324), np.float32(0.96923894), np.float32(0.96835536), np.float32(0.96705395), np.float32(0.9679727), np.float32(0.9673034), np.float32(0.96602416), np.float32(0.9660135), np.float32(0.9668813), np.float32(0.9677104), np.float32(0.96766716), np.float32(0.9694323), np.float32(0.96882075), np.float32(0.9684362), np.float32(0.9681465), np.float32(0.96856457), np.float32(0.9702187), np.float32(0.9710235), np.float32(0.9718963), np.float32(0.9727412), np.float32(0.97553986), np.float32(0.97576493), np.float32(0.97672564), np.float32(0.9765993), np.float32(0.97560376), np.float32(0.97594064), np.float32(0.97451913), np.float32(0.97407484), np.float32(0.9737279), np.float32(0.97331345), np.float32(0.9725407), np.float32(0.96928596), np.float32(0.9674606), np.float32(0.9613778), np.float32(0.95899045), np.float32(0.9471002), np.float32(0.92615736), np.float32(0.89889973), np.float32(0.89450634), np.float32(0.85417163), np.float32(0.82187665), np.float32(0.700414), np.float32(0.6933088), np.float32(0.61668247), np.float32(0.5509783), np.float32(0.4240541), np.float32(0.39317453), np.float32(0.38121742), np.float32(0.35588464), np.float32(0.32854363), np.float32(0.35398912), np.float32(0.31392616), np.float32(0.33231315), np.float32(0.31887165), np.float32(0.2945455), np.float32(0.27331227), np.float32(0.2753896), np.float32(0.28114843), np.float32(0.27283275), np.float32(0.27792674), np.float32(0.27908003), np.float32(0.2944808), np.float32(0.2864021), np.float32(0.26752475), np.float32(0.27003485), np.float32(0.27116215), np.float32(0.28353333), np.float32(0.267416), np.float32(0.26266024), np.float32(0.25565487), np.float32(0.23111087), np.float32(0.26130524), np.float32(0.22990072), np.float32(0.20038426), np.float32(0.19666298), np.float32(0.19362625), np.float32(0.19196378), np.float32(0.1720624), np.float32(0.16553092), np.float32(0.14540802), np.float32(0.14909609), np.float32(0.14053316), np.float32(0.14386243), np.float32(0.12794188), np.float32(0.115182884), np.float32(0.109819345), np.float32(0.087786905), np.float32(0.09343514), np.float32(0.09082751), np.float32(0.072702944), np.float32(0.064551026), np.float32(0.06513572), np.float32(0.07015855), np.float32(0.08278021), np.float32(0.07692367), np.float32(0.07994278), np.float32(0.093950376), np.float32(0.09576206), np.float32(0.09752764), np.float32(0.10207868), np.float32(0.10124216), np.float32(0.096347), np.float32(0.0960649), np.float32(0.09976406), np.float32(0.10619649), np.float32(0.10414673), np.float32(0.11670014), np.float32(0.12360846), np.float32(0.13443692), np.float32(0.14771017), np.float32(0.15719876), np.float32(0.1631768), np.float32(0.17386742), np.float32(0.18656483), np.float32(0.19647154), np.float32(0.21139234), np.float32(0.21490648), np.float32(0.23993436), np.float32(0.26456437), np.float32(0.27980456), np.float32(0.33478853), np.float32(0.37268087), np.float32(0.42449763), np.float32(0.49950412), np.float32(0.54559714), np.float32(0.6198998), np.float32(0.67332697), np.float32(0.6797404), np.float32(0.714235), np.float32(0.7647561), np.float32(0.7937918), np.float32(0.80818516), np.float32(0.82967365), np.float32(0.839071), np.float32(0.86611956), np.float32(0.8812031), np.float32(0.91039866), np.float32(0.92854905), np.float32(0.94178456), np.float32(0.9563037), np.float32(0.96327543), np.float32(0.96821576), np.float32(0.97089356), np.float32(0.9729504), np.float32(0.97446114), np.float32(0.9754615), np.float32(0.97600186), np.float32(0.9762689), np.float32(0.97620696), np.float32(0.97674495), np.float32(0.97674596), np.float32(0.97667366), np.float32(0.9771896), np.float32(0.9761261), np.float32(0.976473), np.float32(0.97630876), np.float32(0.97588944), np.float32(0.9766962), np.float32(0.97691625), np.float32(0.97717905), np.float32(0.9776859), np.float32(0.9792589), np.float32(0.97971135), np.float32(0.9798814), np.float32(0.9801963), np.float32(0.98042035), np.float32(0.9805431), np.float32(0.979742), np.float32(0.9798187), np.float32(0.98028916), np.float32(0.9796683), np.float32(0.9793815), np.float32(0.9797809), np.float32(0.9798996), np.float32(0.9797237), np.float32(0.97985363), np.float32(0.9791723), np.float32(0.97934943), np.float32(0.9794414), np.float32(0.9787279), np.float32(0.9783537), np.float32(0.9783472), np.float32(0.9787024), np.float32(0.9780342), np.float32(0.97774667), np.float32(0.9780447), np.float32(0.97763807), np.float32(0.97757214), np.float32(0.97529036), np.float32(0.9749703), np.float32(0.97633016), np.float32(0.9761909), np.float32(0.97611755), np.float32(0.9767443), np.float32(0.9772814), np.float32(0.97831213), np.float32(0.9782899), np.float32(0.97737676), np.float32(0.97779137), np.float32(0.97711825), np.float32(0.9773959), np.float32(0.9766004), np.float32(0.9768481), np.float32(0.9765204), np.float32(0.97679806), np.float32(0.9767264), np.float32(0.97651935), np.float32(0.9778707), np.float32(0.97639126), np.float32(0.9750012), np.float32(0.9740128), np.float32(0.9726452), np.float32(0.9721462), np.float32(0.970273), np.float32(0.9652044), np.float32(0.96085584), np.float32(0.9500388), np.float32(0.93025833), np.float32(0.9171956), np.float32(0.9027689), np.float32(0.8800615), np.float32(0.85842067), np.float32(0.83453965), np.float32(0.7845205), np.float32(0.7509386), np.float32(0.7373808), np.float32(0.6992795), np.float32(0.6339667), np.float32(0.61070496), np.float32(0.5842789), np.float32(0.53042406), np.float32(0.47030288), np.float32(0.4043526), np.float32(0.37391928), np.float32(0.33108604), np.float32(0.28574747), np.float32(0.2710248), np.float32(0.25270566), np.float32(0.23331045), np.float32(0.22763823), np.float32(0.21863785), np.float32(0.22609998), np.float32(0.22658128), np.float32(0.22947146), np.float32(0.2341574), np.float32(0.24050893), np.float32(0.25683337), np.float32(0.25693294), np.float32(0.27313066), np.float32(0.25189796), np.float32(0.25105944), np.float32(0.2505325), np.float32(0.23316409), np.float32(0.2100878), np.float32(0.20439588), np.float32(0.19369058), np.float32(0.19271703), np.float32(0.16892415), np.float32(0.1508815), np.float32(0.14922759), np.float32(0.17037107), np.float32(0.18175526), np.float32(0.15237255), np.float32(0.16819113), np.float32(0.15055989), np.float32(0.14036904), np.float32(0.14167938), np.float32(0.13765423), np.float32(0.12841879), np.float32(0.12946405), np.float32(0.15039264), np.float32(0.12869732), np.float32(0.14065155), np.float32(0.17051184), np.float32(0.21031573), np.float32(0.23633434), np.float32(0.2675698), np.float32(0.34332797), np.float32(0.34287432), np.float32(0.4149787), np.float32(0.46798667), np.float32(0.51230824), np.float32(0.5524804), np.float32(0.6190688), np.float32(0.6322496), np.float32(0.6840734), np.float32(0.7447506), np.float32(0.7799619), np.float32(0.8092421), np.float32(0.8521734), np.float32(0.85124546), np.float32(0.85987395), np.float32(0.8956791), np.float32(0.92210543), np.float32(0.93881327), np.float32(0.94192165), np.float32(0.94852877), np.float32(0.962408), np.float32(0.9624386), np.float32(0.9682141), np.float32(0.97051907), np.float32(0.96753836), np.float32(0.9620545)], 'MARRGPRAGTTWLARLSWQAGLLTTLNPSTAKRSHEPAAARHHQPTMSKKQYNEPIKGQASLFSFFKKSSDTPLSSAPSQRATPSSTTTTARSTGSTTATSTAASSGTKQLSTPLTACKKPASSLWTASSKKQAEDGATGTAAAPTSSSLGGTKNVNRTPLTECRLAPSSSASSPAAAPAHVGSMANTPPLPSEADAVVPSSSSAPSSVKIPTKRSAVVDSEDDEAEDEIVAFKKKFSVAKTRAKATAVADSEDERAFLDDDSSSEEEVRPRKKATKGKGKKADDDDDFSASGGADSDSEDYFKDDIDMDEVDSDAFEPAPKSKGKSVASSSPSTSKKAAPPASRPPLKPAGASGSGGLSSIKTQAEVAREKAKQQKNANEATFSFLVDPKDADGIRPGEPGYDPRTLRIPTKAWNTFTPFERQFWEIKQNHYDTVLFFQKGKFFELYEEDAAIGHREFDLKLTDRVKMKMVGVPEASFDFWAAKFLAQGYKVGRVDQVETALGAEIRVKDGKANGKPAAKKTGSQKEIVRRELKSVLTSGTLVDGSLLTDDLSSHCVAIKEDTPTASSIPTFGVCVLDASTAQFDLSFFADDTGRTQLETLIRQLKPKEVIHEKGNLTVSTLRLLRSCLSIDTQWTALKAGTEFKRADDTRKSLVKLFKQAKEANSSNDDIDVETTAAEEEVALVPESIRSMYDKPLAMSALGGMIWYLEQLNLDKELVTNNNFNIYDPLSQGRALVLDGQTLAHIEVLQNSQGGIEGTLLQLLSRCVTPFGKRLFKVWLCAPLREAAAINQRLDAVEDLLAHANFVSTFDSMAKNLPDLERMLSRIHAKSCKKQDFLKVVASFGKVARTLEVLGNLADEFVSTGIPQLIRSAPDLGPLLEEVEAMYDGDELLPVEGKDEQYEVVRRKVEQIEEQLDEQLEKAKKDLRCPAIIYRDIGTKDIFQIQIPVKIKAPSNWTKMSSTKDVDRYWSPEVTRLVTKLKEARERKQTVVNEFLLRVYAAFDRDYSTFLQVVKTVAELDCLLSLSKSSAALGEPAVRPEIVANSDRAVLEFEELRHPCVLNASVDFIPNDVALGGDAEQLILLTGPNMAGKSTLLRMTCAAIIMAQLGCFVPAAKALIAPVDAIYSRMGANDFIFANASTFKVEMDDCNKILTKATPRSLVILDELGRGTSTYDGMAIAYSVLHRLATHVGCVGFFATHFTSLTEDFEYHPQIRLCNMSTQVSNDTRAVVFLYKLINGSAPKSYGPHVAAMAGMPDSLVQRAIDISRQFETTSRARERKMRANESLPLTLQADAAFLIKLAQLGLDSYEGDKSQLVRTFKTIKQGIDLVHRKPRAASPSSSAPTAP': [np.float32(0.9760862), np.float32(0.9809747), np.float32(0.9784717), np.float32(0.97982776), np.float32(0.9792798), np.float32(0.97451854), np.float32(0.9775638), np.float32(0.9761605), np.float32(0.9762916), np.float32(0.97053087), np.float32(0.9686429), np.float32(0.9724396), np.float32(0.9706633), np.float32(0.97105384), np.float32(0.96422744), np.float32(0.95795435), np.float32(0.9497697), np.float32(0.9460557), np.float32(0.9562882), np.float32(0.9550838), np.float32(0.9610614), np.float32(0.9623404), np.float32(0.9615211), np.float32(0.9647302), np.float32(0.96391433), np.float32(0.96304035), np.float32(0.9653023), np.float32(0.96551603), np.float32(0.9670615), np.float32(0.9686165), np.float32(0.9674596), np.float32(0.97062343), np.float32(0.97213024), np.float32(0.9717642), np.float32(0.97244465), np.float32(0.9713851), np.float32(0.9709018), np.float32(0.96947205), np.float32(0.9698749), np.float32(0.97079617), np.float32(0.97186613), np.float32(0.9732179), np.float32(0.9725916), np.float32(0.97067016), np.float32(0.9696787), np.float32(0.9685209), np.float32(0.9693182), np.float32(0.9678771), np.float32(0.96621156), np.float32(0.96380144), np.float32(0.96362376), np.float32(0.9593061), np.float32(0.9591308), np.float32(0.95716864), np.float32(0.954305), np.float32(0.95503986), np.float32(0.95426327), np.float32(0.9521618), np.float32(0.9496856), np.float32(0.95329565), np.float32(0.9594415), np.float32(0.960273), np.float32(0.96085167), np.float32(0.95733875), np.float32(0.95894444), np.float32(0.957677), np.float32(0.9605045), np.float32(0.96103704), np.float32(0.9616688), np.float32(0.9598502), np.float32(0.962171), np.float32(0.9630373), np.float32(0.96449816), np.float32(0.965872), np.float32(0.9692336), np.float32(0.97332346), np.float32(0.9758648), np.float32(0.97757566), np.float32(0.97941667), np.float32(0.98046), np.float32(0.98111826), np.float32(0.9815067), np.float32(0.98237085), np.float32(0.9820002), np.float32(0.98217666), np.float32(0.9823537), np.float32(0.9822923), np.float32(0.98239744), np.float32(0.9823417), np.float32(0.9823006), np.float32(0.98228526), np.float32(0.9826943), np.float32(0.98241824), np.float32(0.98177505), np.float32(0.9814735), np.float32(0.9809817), np.float32(0.980888), np.float32(0.9810729), np.float32(0.98130167), np.float32(0.9813417), np.float32(0.98108), np.float32(0.9808648), np.float32(0.98066163), np.float32(0.9814736), np.float32(0.9810322), np.float32(0.98129714), np.float32(0.9804227), np.float32(0.9809796), np.float32(0.98126376), np.float32(0.9814792), np.float32(0.98124975), np.float32(0.9811354), np.float32(0.9809739), np.float32(0.98203343), np.float32(0.9819355), np.float32(0.9818479), np.float32(0.9810807), np.float32(0.9805766), np.float32(0.9797323), np.float32(0.97993314), np.float32(0.97915995), np.float32(0.97948337), np.float32(0.9786679), np.float32(0.978525), np.float32(0.9790704), np.float32(0.97931015), np.float32(0.97999865), np.float32(0.97911054), np.float32(0.9789717), np.float32(0.97850627), np.float32(0.97867376), np.float32(0.9781807), np.float32(0.97789985), np.float32(0.9778806), np.float32(0.9787402), np.float32(0.97916883), np.float32(0.9795003), np.float32(0.9788301), np.float32(0.97976196), np.float32(0.9801894), np.float32(0.98048085), np.float32(0.98132896), np.float32(0.9818978), np.float32(0.98202753), np.float32(0.9823247), np.float32(0.98233485), np.float32(0.98276454), np.float32(0.98271286), np.float32(0.98269224), np.float32(0.98278505), np.float32(0.9825539), np.float32(0.98235923), np.float32(0.9818864), np.float32(0.9818747), np.float32(0.98170954), np.float32(0.98085874), np.float32(0.9805053), np.float32(0.9803966), np.float32(0.98042417), np.float32(0.98071176), np.float32(0.98105973), np.float32(0.98116577), np.float32(0.9801958), np.float32(0.98033464), np.float32(0.9805546), np.float32(0.9809903), np.float32(0.98111814), np.float32(0.98136765), np.float32(0.9811809), np.float32(0.9811229), np.float32(0.9815654), np.float32(0.98146), np.float32(0.9814966), np.float32(0.981264), np.float32(0.98141634), np.float32(0.98121405), np.float32(0.9817632), np.float32(0.98192364), np.float32(0.9819719), np.float32(0.9825424), np.float32(0.9821024), np.float32(0.9821118), np.float32(0.9824859), np.float32(0.9826865), np.float32(0.98228896), np.float32(0.9819735), np.float32(0.9824457), np.float32(0.9826537), np.float32(0.9819645), np.float32(0.9814528), np.float32(0.9814123), np.float32(0.9815325), np.float32(0.98139405), np.float32(0.98111385), np.float32(0.98013765), np.float32(0.9801475), np.float32(0.98018056), np.float32(0.9800205), np.float32(0.9805381), np.float32(0.9805911), np.float32(0.98018205), np.float32(0.98076284), np.float32(0.9809748), np.float32(0.9802972), np.float32(0.97991085), np.float32(0.97994334), np.float32(0.9795267), np.float32(0.97902244), np.float32(0.9779694), np.float32(0.97699225), np.float32(0.97562397), np.float32(0.9747832), np.float32(0.9737511), np.float32(0.9738469), np.float32(0.9728957), np.float32(0.9726231), np.float32(0.96967155), np.float32(0.9669006), np.float32(0.96167725), np.float32(0.95726514), np.float32(0.9483247), np.float32(0.94221836), np.float32(0.93193376), np.float32(0.9180613), np.float32(0.91030896), np.float32(0.9000692), np.float32(0.88400257), np.float32(0.874953), np.float32(0.8724906), np.float32(0.88384336), np.float32(0.88198805), np.float32(0.8828883), np.float32(0.89949757), np.float32(0.90380037), np.float32(0.9012835), np.float32(0.9071333), np.float32(0.912081), np.float32(0.9181897), np.float32(0.9204906), np.float32(0.92349523), np.float32(0.91875196), np.float32(0.9252017), np.float32(0.926494), np.float32(0.922923), np.float32(0.929539), np.float32(0.9293776), np.float32(0.9358487), np.float32(0.9352838), np.float32(0.92721146), np.float32(0.92593306), np.float32(0.924101), np.float32(0.93533856), np.float32(0.9436921), np.float32(0.9466879), np.float32(0.9511795), np.float32(0.95405275), np.float32(0.9592904), np.float32(0.96042377), np.float32(0.96379495), np.float32(0.9634779), np.float32(0.96430093), np.float32(0.9627295), np.float32(0.9657675), np.float32(0.96661204), np.float32(0.96885747), np.float32(0.9712295), np.float32(0.9711539), np.float32(0.97250867), np.float32(0.9732999), np.float32(0.975361), np.float32(0.97554237), np.float32(0.97541636), np.float32(0.97647595), np.float32(0.97624254), np.float32(0.97690195), np.float32(0.97689223), np.float32(0.9775659), np.float32(0.9777244), np.float32(0.97608554), np.float32(0.9764474), np.float32(0.9765033), np.float32(0.9766277), np.float32(0.9770972), np.float32(0.9780993), np.float32(0.9780226), np.float32(0.97681534), np.float32(0.976695), np.float32(0.97571135), np.float32(0.97584665), np.float32(0.9751329), np.float32(0.97506803), np.float32(0.97533166), np.float32(0.97514117), np.float32(0.9749843), np.float32(0.974619), np.float32(0.9748096), np.float32(0.97406626), np.float32(0.97401285), np.float32(0.9740872), np.float32(0.9744304), np.float32(0.9742654), np.float32(0.9727051), np.float32(0.9729829), np.float32(0.972816), np.float32(0.9724807), np.float32(0.97279704), np.float32(0.9725375), np.float32(0.9723546), np.float32(0.9714959), np.float32(0.9726088), np.float32(0.97290444), np.float32(0.97367924), np.float32(0.974898), np.float32(0.97548205), np.float32(0.9765337), np.float32(0.97633183), np.float32(0.97788197), np.float32(0.979529), np.float32(0.9798217), np.float32(0.9802391), np.float32(0.9800444), np.float32(0.9802715), np.float32(0.9803114), np.float32(0.98051214), np.float32(0.98034304), np.float32(0.98092973), np.float32(0.9818424), np.float32(0.98215044), np.float32(0.9829181), np.float32(0.9828487), np.float32(0.9832872), np.float32(0.9835586), np.float32(0.9836729), np.float32(0.98360103), np.float32(0.98305297), np.float32(0.9833324), np.float32(0.98295665), np.float32(0.983166), np.float32(0.9826942), np.float32(0.983278), np.float32(0.98310107), np.float32(0.9833069), np.float32(0.98322105), np.float32(0.9832261), np.float32(0.983344), np.float32(0.98296595), np.float32(0.982844), np.float32(0.9829395), np.float32(0.98263735), np.float32(0.98224545), np.float32(0.9826885), np.float32(0.981911), np.float32(0.98184055), np.float32(0.98227453), np.float32(0.9813269), np.float32(0.9782048), np.float32(0.97354275), np.float32(0.9675426), np.float32(0.963293), np.float32(0.9632065), np.float32(0.95502543), np.float32(0.94994146), np.float32(0.9362993), np.float32(0.93082684), np.float32(0.92117023), np.float32(0.9119307), np.float32(0.90259296), np.float32(0.9002216), np.float32(0.9050429), np.float32(0.9104356), np.float32(0.90567636), np.float32(0.89622426), np.float32(0.8989118), np.float32(0.9037588), np.float32(0.90770006), np.float32(0.916346), np.float32(0.9161905), np.float32(0.9136491), np.float32(0.9154093), np.float32(0.91703904), np.float32(0.9160419), np.float32(0.9159037), np.float32(0.9220127), np.float32(0.9216728), np.float32(0.90346456), np.float32(0.903523), np.float32(0.87517214), np.float32(0.8792847), np.float32(0.872145), np.float32(0.86732316), np.float32(0.886231), np.float32(0.82914096), np.float32(0.8334279), np.float32(0.78278255), np.float32(0.7830294), np.float32(0.777687), np.float32(0.76177484), np.float32(0.7919416), np.float32(0.77767164), np.float32(0.78153235), np.float32(0.7704697), np.float32(0.7783605), np.float32(0.7571049), np.float32(0.7009311), np.float32(0.67309713), np.float32(0.63294965), np.float32(0.59378564), np.float32(0.5317768), np.float32(0.49984026), np.float32(0.46588403), np.float32(0.40403077), np.float32(0.36629206), np.float32(0.34586403), np.float32(0.31330752), np.float32(0.25448138), np.float32(0.2344236), np.float32(0.19273514), np.float32(0.1856115), np.float32(0.17766006), np.float32(0.18324609), np.float32(0.18625553), np.float32(0.15421061), np.float32(0.16465041), np.float32(0.14695), np.float32(0.12228293), np.float32(0.10362406), np.float32(0.09543598), np.float32(0.09066523), np.float32(0.08385294), np.float32(0.084936745), np.float32(0.08787644), np.float32(0.08893216), np.float32(0.07873833), np.float32(0.07635894), np.float32(0.07083431), np.float32(0.060008615), np.float32(0.05078793), np.float32(0.056510966), np.float32(0.057545897), np.float32(0.0581719), np.float32(0.06269974), np.float32(0.062436704), np.float32(0.057585336), np.float32(0.053638306), np.float32(0.052090786), np.float32(0.057216488), np.float32(0.065612175), np.float32(0.06544537), np.float32(0.069128744), np.float32(0.074053355), np.float32(0.08634142), np.float32(0.092042126), np.float32(0.09466262), np.float32(0.09046497), np.float32(0.09684171), np.float32(0.09047672), np.float32(0.101695254), np.float32(0.1062191), np.float32(0.10427348), np.float32(0.10793883), np.float32(0.11182306), np.float32(0.11216931), np.float32(0.105894305), np.float32(0.10561575), np.float32(0.10930164), np.float32(0.10499058), np.float32(0.10618973), np.float32(0.100672655), np.float32(0.09317212), np.float32(0.08559521), np.float32(0.07246272), np.float32(0.06016316), np.float32(0.05619933), np.float32(0.05831055), np.float32(0.049398486), np.float32(0.048316456), np.float32(0.04725772), np.float32(0.044995926), np.float32(0.04435624), np.float32(0.048707142), np.float32(0.054000154), np.float32(0.0574412), np.float32(0.054736078), np.float32(0.05176967), np.float32(0.050190374), np.float32(0.053783856), np.float32(0.06523011), np.float32(0.063004114), np.float32(0.061591532), np.float32(0.061640497), np.float32(0.06262537), np.float32(0.06635577), np.float32(0.06899112), np.float32(0.0745589), np.float32(0.08165501), np.float32(0.085470244), np.float32(0.09729314), np.float32(0.09605404), np.float32(0.12727678), np.float32(0.14748561), np.float32(0.16272901), np.float32(0.19255367), np.float32(0.2379899), np.float32(0.2983062), np.float32(0.38731128), np.float32(0.46233368), np.float32(0.5195732), np.float32(0.559503), np.float32(0.6336041), np.float32(0.6416818), np.float32(0.6663052), np.float32(0.6854523), np.float32(0.710487), np.float32(0.7173186), np.float32(0.75231105), np.float32(0.78532124), np.float32(0.79765326), np.float32(0.7855859), np.float32(0.75481975), np.float32(0.800795), np.float32(0.8061987), np.float32(0.80462927), np.float32(0.74267596), np.float32(0.7133219), np.float32(0.64135534), np.float32(0.521422), np.float32(0.4195279), np.float32(0.35091212), np.float32(0.32893106), np.float32(0.28065276), np.float32(0.23488285), np.float32(0.19845459), np.float32(0.16278599), np.float32(0.14190137), np.float32(0.12496612), np.float32(0.11142892), np.float32(0.099147685), np.float32(0.09273114), np.float32(0.081747636), np.float32(0.07924819), np.float32(0.076302275), np.float32(0.07314791), np.float32(0.0702945), np.float32(0.07316756), np.float32(0.06803528), np.float32(0.05779992), np.float32(0.068033196), np.float32(0.059051663), np.float32(0.055185933), np.float32(0.061016366), np.float32(0.07586042), np.float32(0.08023044), np.float32(0.07985977), np.float32(0.08914918), np.float32(0.10110251), np.float32(0.10185167), np.float32(0.11706028), np.float32(0.10591753), np.float32(0.10490165), np.float32(0.097795054), np.float32(0.109385274), np.float32(0.10573064), np.float32(0.09997742), np.float32(0.094224446), np.float32(0.0847985), np.float32(0.090722166), np.float32(0.103979565), np.float32(0.09840647), np.float32(0.10099884), np.float32(0.13279969), np.float32(0.13698418), np.float32(0.12735863), np.float32(0.12257044), np.float32(0.10636579), np.float32(0.082166985), np.float32(0.06830989), np.float32(0.062423903), np.float32(0.050700203), np.float32(0.046744686), np.float32(0.04453437), np.float32(0.044484403), np.float32(0.04779239), np.float32(0.05454879), np.float32(0.05340674), np.float32(0.05246338), np.float32(0.061757505), np.float32(0.067428485), np.float32(0.0676498), np.float32(0.07455918), np.float32(0.078497544), np.float32(0.07748999), np.float32(0.069245115), np.float32(0.078073174), np.float32(0.08180981), np.float32(0.074110575), np.float32(0.078553565), np.float32(0.081324354), np.float32(0.08772633), np.float32(0.08991639), np.float32(0.09240378), np.float32(0.09205644), np.float32(0.100357294), np.float32(0.112660006), np.float32(0.1219384), np.float32(0.122260615), np.float32(0.12732515), np.float32(0.12158163), np.float32(0.12565388), np.float32(0.11707354), np.float32(0.108243555), np.float32(0.09789835), np.float32(0.09980001), np.float32(0.098089024), np.float32(0.09472531), np.float32(0.09719118), np.float32(0.101824895), np.float32(0.094891265), np.float32(0.08438434), np.float32(0.08893453), np.float32(0.07916622), np.float32(0.06700854), np.float32(0.061777007), np.float32(0.056256596), np.float32(0.058361575), np.float32(0.056342848), np.float32(0.051253542), np.float32(0.046988986), np.float32(0.040059645), np.float32(0.04377587), np.float32(0.04268251), np.float32(0.0459286), np.float32(0.049434893), np.float32(0.052329484), np.float32(0.053442027), np.float32(0.0635253), np.float32(0.07997735), np.float32(0.07601233), np.float32(0.0923657), np.float32(0.10512985), np.float32(0.105719075), np.float32(0.11386026), np.float32(0.1361122), np.float32(0.1372183), np.float32(0.12908414), np.float32(0.12968351), np.float32(0.13520716), np.float32(0.13087451), np.float32(0.12256756), np.float32(0.1376977), np.float32(0.14195451), np.float32(0.13835444), np.float32(0.14024113), np.float32(0.14188965), np.float32(0.13874747), np.float32(0.14694135), np.float32(0.1575852), np.float32(0.17748688), np.float32(0.20435895), np.float32(0.21716611), np.float32(0.24432398), np.float32(0.2826408), np.float32(0.30500337), np.float32(0.3243171), np.float32(0.3502731), np.float32(0.38822806), np.float32(0.3782395), np.float32(0.40488228), np.float32(0.47297004), np.float32(0.48921466), np.float32(0.52379704), np.float32(0.5640696), np.float32(0.5515421), np.float32(0.56705576), np.float32(0.55311), np.float32(0.560917), np.float32(0.49986222), np.float32(0.50156856), np.float32(0.4504326), np.float32(0.42021188), np.float32(0.3883643), np.float32(0.34242454), np.float32(0.28774193), np.float32(0.21782622), np.float32(0.18743838), np.float32(0.17795138), np.float32(0.16300602), np.float32(0.15435995), np.float32(0.13003358), np.float32(0.12524253), np.float32(0.12071012), np.float32(0.111189365), np.float32(0.10342346), np.float32(0.09930979), np.float32(0.08882623), np.float32(0.079168946), np.float32(0.07657504), np.float32(0.07001832), np.float32(0.062100757), np.float32(0.059608407), np.float32(0.057946384), np.float32(0.051867753), np.float32(0.048999548), np.float32(0.053334694), np.float32(0.04813962), np.float32(0.049376298), np.float32(0.052062962), np.float32(0.051395956), np.float32(0.049751926), np.float32(0.045844328), np.float32(0.047795884), np.float32(0.047863442), np.float32(0.05279437), np.float32(0.053698633), np.float32(0.05132878), np.float32(0.055269755), np.float32(0.05589158), np.float32(0.05654414), np.float32(0.062165003), np.float32(0.071716905), np.float32(0.07557584), np.float32(0.082618974), np.float32(0.1030804), np.float32(0.12194125), np.float32(0.12564743), np.float32(0.124658756), np.float32(0.12677768), np.float32(0.12022511), np.float32(0.114141814), np.float32(0.120081484), np.float32(0.11323788), np.float32(0.10273845), np.float32(0.102567345), np.float32(0.09872593), np.float32(0.09305457), np.float32(0.07891204), np.float32(0.06375273), np.float32(0.061513186), np.float32(0.062584944), np.float32(0.052815717), np.float32(0.052320983), np.float32(0.056433562), np.float32(0.05692513), np.float32(0.05927806), np.float32(0.06348019), np.float32(0.06627303), np.float32(0.05520417), np.float32(0.0545011), np.float32(0.054621015), np.float32(0.056150537), np.float32(0.05177594), np.float32(0.048831925), np.float32(0.05008916), np.float32(0.043097217), np.float32(0.03757996), np.float32(0.035747353), np.float32(0.039115828), np.float32(0.039029233), np.float32(0.036266483), np.float32(0.03867677), np.float32(0.04583829), np.float32(0.043528486), np.float32(0.043761104), np.float32(0.050086074), np.float32(0.049786747), np.float32(0.04263413), np.float32(0.03919713), np.float32(0.037635386), np.float32(0.03329371), np.float32(0.02966075), np.float32(0.02903106), np.float32(0.028457837), np.float32(0.026896238), np.float32(0.027488142), np.float32(0.030198928), np.float32(0.033948626), np.float32(0.034336697), np.float32(0.0354641), np.float32(0.040024366), np.float32(0.03977647), np.float32(0.03581054), np.float32(0.03872999), np.float32(0.04552358), np.float32(0.04476671), np.float32(0.04055765), np.float32(0.0441906), np.float32(0.0471464), np.float32(0.041714817), np.float32(0.04265495), np.float32(0.04755002), np.float32(0.050139938), np.float32(0.04878009), np.float32(0.05276922), np.float32(0.05425435), np.float32(0.05621876), np.float32(0.06258888), np.float32(0.062461592), np.float32(0.06406169), np.float32(0.068256155), np.float32(0.063559875), np.float32(0.05780618), np.float32(0.06382076), np.float32(0.063318506), np.float32(0.057569876), np.float32(0.059348196), np.float32(0.0654425), np.float32(0.062611274), np.float32(0.058353137), np.float32(0.06291134), np.float32(0.06360985), np.float32(0.05936459), np.float32(0.063888974), np.float32(0.0668755), np.float32(0.061005034), np.float32(0.059478395), np.float32(0.06331996), np.float32(0.06600342), np.float32(0.061499156), np.float32(0.060777698), np.float32(0.06150085), np.float32(0.068178855), np.float32(0.070606455), np.float32(0.070671536), np.float32(0.077095166), np.float32(0.08411548), np.float32(0.0852089), np.float32(0.08287633), np.float32(0.080283284), np.float32(0.07911018), np.float32(0.075946346), np.float32(0.07184005), np.float32(0.07237738), np.float32(0.06951048), np.float32(0.0709745), np.float32(0.07324963), np.float32(0.07025137), np.float32(0.072812244), np.float32(0.07382058), np.float32(0.07514389), np.float32(0.07797243), np.float32(0.0728692), np.float32(0.07294856), np.float32(0.07717792), np.float32(0.0725336), np.float32(0.06347094), np.float32(0.06297089), np.float32(0.0635957), np.float32(0.05560658), np.float32(0.05253111), np.float32(0.050844967), np.float32(0.056749392), np.float32(0.058763366), np.float32(0.05682637), np.float32(0.059382636), np.float32(0.06366395), np.float32(0.070523314), np.float32(0.06506987), np.float32(0.0638981), np.float32(0.068355024), np.float32(0.06677544), np.float32(0.063016646), np.float32(0.07194395), np.float32(0.07715086), np.float32(0.07735311), np.float32(0.08671545), np.float32(0.10226297), np.float32(0.09744283), np.float32(0.10311954), np.float32(0.11242374), np.float32(0.1137822), np.float32(0.10408371), np.float32(0.12561344), np.float32(0.13921228), np.float32(0.12306834), np.float32(0.120627515), np.float32(0.14286736), np.float32(0.14837636), np.float32(0.14337881), np.float32(0.15164383), np.float32(0.16335653), np.float32(0.1840807), np.float32(0.18983558), np.float32(0.19819047), np.float32(0.18629622), np.float32(0.21052217), np.float32(0.22696973), np.float32(0.23723106), np.float32(0.32905117), np.float32(0.3551358), np.float32(0.34219405), np.float32(0.396613), np.float32(0.40906048), np.float32(0.3470302), np.float32(0.36550313), np.float32(0.40936652), np.float32(0.35196465), np.float32(0.35055047), np.float32(0.39531767), np.float32(0.40252823), np.float32(0.3412005), np.float32(0.35767478), np.float32(0.3816292), np.float32(0.34774083), np.float32(0.32090744), np.float32(0.3266236), np.float32(0.29972574), np.float32(0.2268261), np.float32(0.23798688), np.float32(0.2569322), np.float32(0.22802174), np.float32(0.1883427), np.float32(0.19279978), np.float32(0.19285639), np.float32(0.16670693), np.float32(0.15897825), np.float32(0.17858633), np.float32(0.19162628), np.float32(0.18618377), np.float32(0.19651695), np.float32(0.20099826), np.float32(0.20502359), np.float32(0.19887865), np.float32(0.19711824), np.float32(0.20211133), np.float32(0.19400549), np.float32(0.19478321), np.float32(0.2010563), np.float32(0.20352751), np.float32(0.195021), np.float32(0.20200892), np.float32(0.25479713), np.float32(0.25707415), np.float32(0.23856267), np.float32(0.21098088), np.float32(0.23717102), np.float32(0.2111773), np.float32(0.1682612), np.float32(0.1514615), np.float32(0.15452808), np.float32(0.14914897), np.float32(0.13888821), np.float32(0.14876807), np.float32(0.16111408), np.float32(0.15837644), np.float32(0.16582252), np.float32(0.20937186), np.float32(0.25067562), np.float32(0.3451043), np.float32(0.38755122), np.float32(0.40471914), np.float32(0.42106438), np.float32(0.3756833), np.float32(0.35689965), np.float32(0.35411334), np.float32(0.32477412), np.float32(0.3048512), np.float32(0.2899487), np.float32(0.30087095), np.float32(0.2761608), np.float32(0.30925897), np.float32(0.2958318), np.float32(0.29020166), np.float32(0.2685294), np.float32(0.2650548), np.float32(0.23689228), np.float32(0.24019575), np.float32(0.25509784), np.float32(0.24726208), np.float32(0.24823608), np.float32(0.22550213), np.float32(0.21360569), np.float32(0.20161566), np.float32(0.1996947), np.float32(0.19689804), np.float32(0.15842989), np.float32(0.15406862), np.float32(0.15537423), np.float32(0.16037066), np.float32(0.15324388), np.float32(0.15081047), np.float32(0.15703103), np.float32(0.15015547), np.float32(0.13710271), np.float32(0.13931935), np.float32(0.15409733), np.float32(0.16917078), np.float32(0.15959765), np.float32(0.17140245), np.float32(0.21722497), np.float32(0.20250972), np.float32(0.21225427), np.float32(0.25356045), np.float32(0.27394706), np.float32(0.26684695), np.float32(0.27214262), np.float32(0.33976698), np.float32(0.37730402), np.float32(0.3633798), np.float32(0.4172389), np.float32(0.46485397), np.float32(0.42314655), np.float32(0.04446972), np.float32(0.041363064), np.float32(0.036490798), np.float32(0.034012612), np.float32(0.03548963), np.float32(0.038894527), np.float32(0.036905516), np.float32(0.03458898), np.float32(0.03790997), np.float32(0.039789103), np.float32(0.041300572), np.float32(0.040253293), np.float32(0.04291502), np.float32(0.044114534), np.float32(0.043889627), np.float32(0.043886147), np.float32(0.049120557), np.float32(0.051360402), np.float32(0.047041524), np.float32(0.045404736), np.float32(0.04934347), np.float32(0.04861251), np.float32(0.053570457), np.float32(0.07040438), np.float32(0.0906773), np.float32(0.09806461), np.float32(0.11642993), np.float32(0.13496788), np.float32(0.14138356), np.float32(0.15781322), np.float32(0.19413936), np.float32(0.19994599), np.float32(0.19698764), np.float32(0.19857241), np.float32(0.20136458), np.float32(0.17821765), np.float32(0.18617986), np.float32(0.20114058), np.float32(0.2081162), np.float32(0.19944912), np.float32(0.2096549), np.float32(0.1886041), np.float32(0.17543203), np.float32(0.17684667), np.float32(0.1648858), np.float32(0.1498578), np.float32(0.15119492), np.float32(0.16580756), np.float32(0.15858431), np.float32(0.15049325), np.float32(0.13621652), np.float32(0.12643294), np.float32(0.12215115), np.float32(0.10334774), np.float32(0.08875558), np.float32(0.07879224), np.float32(0.08203988), np.float32(0.07870335), np.float32(0.07057497), np.float32(0.07038106), np.float32(0.07144128), np.float32(0.06693437), np.float32(0.06664142), np.float32(0.06995977), np.float32(0.074694075), np.float32(0.07779068), np.float32(0.0883469), np.float32(0.09331266), np.float32(0.08100246), np.float32(0.084348135), np.float32(0.070880316), np.float32(0.0587428), np.float32(0.049053237), np.float32(0.042885583), np.float32(0.0420412), np.float32(0.045287717), np.float32(0.039641507), np.float32(0.03900432), np.float32(0.04154985), np.float32(0.043851294), np.float32(0.044173665), np.float32(0.04643897), np.float32(0.053451028), np.float32(0.05466534), np.float32(0.04620926), np.float32(0.042205412), np.float32(0.036392298), np.float32(0.03259366), np.float32(0.027564965), np.float32(0.024714109), np.float32(0.01986941), np.float32(0.016975408), np.float32(0.015698034), np.float32(0.014837517), np.float32(0.015042996), np.float32(0.013840016), np.float32(0.014535033), np.float32(0.014049418), np.float32(0.016272299), np.float32(0.01728099), np.float32(0.01619133), np.float32(0.016101317), np.float32(0.013824679), np.float32(0.013978714), np.float32(0.012362096), np.float32(0.012137138), np.float32(0.011953786), np.float32(0.012596799), np.float32(0.0119260745), np.float32(0.011677965), np.float32(0.01222759), np.float32(0.0122077875), np.float32(0.012419551), np.float32(0.0137994), np.float32(0.016472183), np.float32(0.017011978), np.float32(0.017722225), np.float32(0.021638675), np.float32(0.027237954), np.float32(0.030589111), np.float32(0.033714317), np.float32(0.038278066), np.float32(0.044869926), np.float32(0.04686947), np.float32(0.047560435), np.float32(0.044933658), np.float32(0.04499855), np.float32(0.040230513), np.float32(0.04116824), np.float32(0.04044624), np.float32(0.038764), np.float32(0.03949543), np.float32(0.04089055), np.float32(0.04161172), np.float32(0.040639807), np.float32(0.04399826), np.float32(0.043875072), np.float32(0.048890404), np.float32(0.053959146), np.float32(0.05369586), np.float32(0.06036173), np.float32(0.06487171), np.float32(0.0584807), np.float32(0.053418636), np.float32(0.05678857), np.float32(0.06749817), np.float32(0.061198253), np.float32(0.060359787), np.float32(0.06645967), np.float32(0.078331985), np.float32(0.07222482), np.float32(0.06904642), np.float32(0.06663129), np.float32(0.06379106), np.float32(0.055982497), np.float32(0.054978948), np.float32(0.058528278), np.float32(0.0529906), np.float32(0.04973739), np.float32(0.051421747), np.float32(0.05656031), np.float32(0.049504805), np.float32(0.04721169), np.float32(0.05107616), np.float32(0.04609773), np.float32(0.043363426), np.float32(0.04041897), np.float32(0.0399191), np.float32(0.033363055), np.float32(0.025752524), np.float32(0.022087201), np.float32(0.01919674), np.float32(0.01850462), np.float32(0.016132955), np.float32(0.015517416), np.float32(0.016653862), np.float32(0.01812268), np.float32(0.01880865), np.float32(0.01914626), np.float32(0.021335846), np.float32(0.021823782), np.float32(0.02238985), np.float32(0.022585267), np.float32(0.020182405), np.float32(0.019187082), np.float32(0.01708583), np.float32(0.0153840445), np.float32(0.015999753), np.float32(0.01608873), np.float32(0.015664576), np.float32(0.01613583), np.float32(0.01638172), np.float32(0.017876327), np.float32(0.020546041), np.float32(0.023702951), np.float32(0.026140053), np.float32(0.030886283), np.float32(0.03641957), np.float32(0.04068456), np.float32(0.044741765), np.float32(0.04341636), np.float32(0.04520128), np.float32(0.049133394), np.float32(0.05369674), np.float32(0.05358751), np.float32(0.0589905), np.float32(0.05884199), np.float32(0.058368497), np.float32(0.059301767), np.float32(0.060573768), np.float32(0.0647057), np.float32(0.07066207), np.float32(0.0833231), np.float32(0.08328836), np.float32(0.09248325), np.float32(0.10041509), np.float32(0.0976006), np.float32(0.094352685), np.float32(0.098586574), np.float32(0.08288143), np.float32(0.0665882), np.float32(0.057778474), np.float32(0.05462451), np.float32(0.04571674), np.float32(0.04254335), np.float32(0.04137116), np.float32(0.037106387), np.float32(0.034751512), np.float32(0.03768892), np.float32(0.039654855), np.float32(0.043014016), np.float32(0.045563545), np.float32(0.045439564), np.float32(0.05227154), np.float32(0.05473612), np.float32(0.056616697), np.float32(0.052910082), np.float32(0.056759026), np.float32(0.055753913), np.float32(0.051555738), np.float32(0.052837476), np.float32(0.052566085), np.float32(0.054698937), np.float32(0.06055978), np.float32(0.07017759), np.float32(0.07298779), np.float32(0.07898239), np.float32(0.0901459), np.float32(0.10018555), np.float32(0.099983685), np.float32(0.10181652), np.float32(0.1067138), np.float32(0.11193257), np.float32(0.100956045), np.float32(0.09178258), np.float32(0.10022295), np.float32(0.0877734), np.float32(0.06992697), np.float32(0.08021842), np.float32(0.083841), np.float32(0.080816105), np.float32(0.0855593), np.float32(0.09918101), np.float32(0.10495404), np.float32(0.107306905), np.float32(0.118399866), np.float32(0.12280956), np.float32(0.1352411), np.float32(0.1350749), np.float32(0.14974204), np.float32(0.16212538), np.float32(0.15699065), np.float32(0.17027633), np.float32(0.185522), np.float32(0.19975506), np.float32(0.21110019), np.float32(0.21497525), np.float32(0.23464556), np.float32(0.24799718), np.float32(0.23926899), np.float32(0.28667915), np.float32(0.3030441), np.float32(0.288316), np.float32(0.2818015), np.float32(0.2915899), np.float32(0.27870566), np.float32(0.25951737), np.float32(0.2116361), np.float32(0.2022661), np.float32(0.20719247), np.float32(0.20819645), np.float32(0.17154749), np.float32(0.16548568), np.float32(0.15425403), np.float32(0.13280913), np.float32(0.12743756), np.float32(0.11189279), np.float32(0.13019688), np.float32(0.124150455), np.float32(0.113919474), np.float32(0.12125724), np.float32(0.15168726), np.float32(0.17571142), np.float32(0.18559803), np.float32(0.19077614), np.float32(0.16950487), np.float32(0.14161919), np.float32(0.13620682), np.float32(0.14115986), np.float32(0.12579513), np.float32(0.11804779), np.float32(0.14444548), np.float32(0.17008758), np.float32(0.17731369), np.float32(0.16403687), np.float32(0.1983974), np.float32(0.20350851), np.float32(0.18338552), np.float32(0.1843667), np.float32(0.20276874), np.float32(0.23439236), np.float32(0.20061235), np.float32(0.25246754), np.float32(0.27972403), np.float32(0.29040924), np.float32(0.32664627), np.float32(0.39764848), np.float32(0.42503774), np.float32(0.46815076), np.float32(0.51532716), np.float32(0.63664746), np.float32(0.6950479), np.float32(0.74705905), np.float32(0.8230379), np.float32(0.8622719), np.float32(0.8703343), np.float32(0.8772682), np.float32(0.89011496), np.float32(0.89745224), np.float32(0.90471685), np.float32(0.92085654), np.float32(0.92688537), np.float32(0.931788), np.float32(0.93976474), np.float32(0.9485277), np.float32(0.9602598), np.float32(0.96467674), np.float32(0.96881527), np.float32(0.9681542)], 'MSSLQDVDPEVRAQAENHKNEGNTLYKSRDFTGAIAAYEKAFSLNPDPVYLNNLAAVYLEQGEFDQCIKTCERAVEEGREKRVDYKVIAKSFARMGSAHLKKGEYNLAIKNLERSLTEHRTPDTLAKLKEAEKTKAEEERKAYINPELSDKAREEGNTCFKTGDFAGAVKHYTESIKRNPSDPRAYTNRAASYSKLLALPEALKDTDAAIEADPDYTKAYIRKSLTLFAMKDYKKAIDTLRKAEEHDPEKKHSKEIATNLQKCVMAEYGERANETDEQRLEKAMRDPEIQQIMSDPVMQQILSQGQQDPQALQSHMANPMIRQKIMKLVEAGIIKTR': [np.float32(0.9189396), np.float32(0.91500753), np.float32(0.89857143), np.float32(0.90461725), np.float32(0.8731448), np.float32(0.85414124), np.float32(0.76551205), np.float32(0.77776057), np.float32(0.75071794), np.float32(0.78082657), np.float32(0.72406083), np.float32(0.7077962), np.float32(0.70085675), np.float32(0.60516995), np.float32(0.5865381), np.float32(0.60803396), np.float32(0.5560593), np.float32(0.55102), np.float32(0.50962234), np.float32(0.48682532), np.float32(0.46269375), np.float32(0.4392672), np.float32(0.3908128), np.float32(0.37374267), np.float32(0.37661237), np.float32(0.34551185), np.float32(0.32391912), np.float32(0.326013), np.float32(0.31089988), np.float32(0.2607109), np.float32(0.22590697), np.float32(0.21321964), np.float32(0.20586261), np.float32(0.20026295), np.float32(0.2020713), np.float32(0.19952023), np.float32(0.20302224), np.float32(0.2505132), np.float32(0.2519704), np.float32(0.21514688), np.float32(0.23123968), np.float32(0.2088358), np.float32(0.18774004), np.float32(0.20589939), np.float32(0.18959735), np.float32(0.17059548), np.float32(0.17016204), np.float32(0.17830844), np.float32(0.1802343), np.float32(0.19431914), np.float32(0.20529303), np.float32(0.20862637), np.float32(0.20030908), np.float32(0.2090098), np.float32(0.21263003), np.float32(0.19144249), np.float32(0.18735379), np.float32(0.18423222), np.float32(0.17638734), np.float32(0.14072737), np.float32(0.13672362), np.float32(0.13455659), np.float32(0.120677836), np.float32(0.10545969), np.float32(0.10998037), np.float32(0.10308565), np.float32(0.11524981), np.float32(0.13006961), np.float32(0.14432436), np.float32(0.1612151), np.float32(0.16682374), np.float32(0.17813176), np.float32(0.17008878), np.float32(0.16056158), np.float32(0.16581711), np.float32(0.15654877), np.float32(0.14777568), np.float32(0.14027178), np.float32(0.14620982), np.float32(0.15203881), np.float32(0.14983386), np.float32(0.14258835), np.float32(0.1584145), np.float32(0.17798159), np.float32(0.1683947), np.float32(0.16672337), np.float32(0.18102661), np.float32(0.22378846), np.float32(0.23008846), np.float32(0.2180483), np.float32(0.23846126), np.float32(0.21199988), np.float32(0.19751148), np.float32(0.17882876), np.float32(0.18198778), np.float32(0.17782913), np.float32(0.16817999), np.float32(0.17638907), np.float32(0.1612996), np.float32(0.14896744), np.float32(0.1495335), np.float32(0.15766776), np.float32(0.15292352), np.float32(0.15006427), np.float32(0.17258744), np.float32(0.18395591), np.float32(0.19860558), np.float32(0.21786048), np.float32(0.23434076), np.float32(0.22661863), np.float32(0.2368213), np.float32(0.22018595), np.float32(0.21522), np.float32(0.20179924), np.float32(0.19248836), np.float32(0.19571859), np.float32(0.19259244), np.float32(0.23141994), np.float32(0.2836365), np.float32(0.2685989), np.float32(0.29173115), np.float32(0.3215735), np.float32(0.32297572), np.float32(0.31674087), np.float32(0.3439493), np.float32(0.35428852), np.float32(0.347193), np.float32(0.3688749), np.float32(0.37763312), np.float32(0.39478368), np.float32(0.39663598), np.float32(0.38423613), np.float32(0.39242402), np.float32(0.3880551), np.float32(0.404941), np.float32(0.4157237), np.float32(0.43458372), np.float32(0.43527618), np.float32(0.45760828), np.float32(0.4768512), np.float32(0.49369287), np.float32(0.49581683), np.float32(0.49804407), np.float32(0.5403405), np.float32(0.5381225), np.float32(0.55426526), np.float32(0.56678253), np.float32(0.5522287), np.float32(0.5704737), np.float32(0.5881348), np.float32(0.59196526), np.float32(0.60011154), np.float32(0.61415744), np.float32(0.5710062), np.float32(0.5512612), np.float32(0.5473538), np.float32(0.5309478), np.float32(0.49341106), np.float32(0.51180476), np.float32(0.5613211), np.float32(0.5316949), np.float32(0.534052), np.float32(0.5069493), np.float32(0.4759493), np.float32(0.4567055), np.float32(0.46467024), np.float32(0.43104747), np.float32(0.42683783), np.float32(0.4504049), np.float32(0.45404202), np.float32(0.4442282), np.float32(0.43914196), np.float32(0.51815593), np.float32(0.51441044), np.float32(0.48900518), np.float32(0.50583035), np.float32(0.5116326), np.float32(0.54752964), np.float32(0.56180054), np.float32(0.57536864), np.float32(0.5693831), np.float32(0.52389306), np.float32(0.5517574), np.float32(0.5449225), np.float32(0.54027647), np.float32(0.5436031), np.float32(0.58858097), np.float32(0.5668129), np.float32(0.56830066), np.float32(0.5492108), np.float32(0.5024249), np.float32(0.48589602), np.float32(0.4481133), np.float32(0.39703742), np.float32(0.3154653), np.float32(0.32978335), np.float32(0.32359454), np.float32(0.33517826), np.float32(0.31162843), np.float32(0.3346992), np.float32(0.34272856), np.float32(0.33816558), np.float32(0.33794224), np.float32(0.33561864), np.float32(0.32894108), np.float32(0.29461327), np.float32(0.3019556), np.float32(0.28677988), np.float32(0.29102868), np.float32(0.28166997), np.float32(0.27598092), np.float32(0.31130478), np.float32(0.30351645), np.float32(0.23123378), np.float32(0.25700405), np.float32(0.26947322), np.float32(0.21872094), np.float32(0.19916436), np.float32(0.19092289), np.float32(0.19084947), np.float32(0.17940992), np.float32(0.16279978), np.float32(0.15988547), np.float32(0.15210515), np.float32(0.12165258), np.float32(0.11017127), np.float32(0.101253554), np.float32(0.097960204), np.float32(0.09632749), np.float32(0.10193458), np.float32(0.11149963), np.float32(0.11278079), np.float32(0.1130146), np.float32(0.13254197), np.float32(0.15111782), np.float32(0.15887417), np.float32(0.15618406), np.float32(0.17704728), np.float32(0.19990388), np.float32(0.20839839), np.float32(0.22442682), np.float32(0.26951388), np.float32(0.31740385), np.float32(0.32642302), np.float32(0.31871372), np.float32(0.32174382), np.float32(0.32359266), np.float32(0.31652698), np.float32(0.31064802), np.float32(0.31548455), np.float32(0.32852376), np.float32(0.31459954), np.float32(0.31012353), np.float32(0.31305274), np.float32(0.30247933), np.float32(0.3072909), np.float32(0.3115727), np.float32(0.2807243), np.float32(0.27842385), np.float32(0.28240573), np.float32(0.28132877), np.float32(0.28131536), np.float32(0.2782118), np.float32(0.27100858), np.float32(0.28193343), np.float32(0.30236885), np.float32(0.29539692), np.float32(0.2764131), np.float32(0.27545553), np.float32(0.33546162), np.float32(0.3288776), np.float32(0.36150825), np.float32(0.37512907), np.float32(0.3875064), np.float32(0.3509732), np.float32(0.40491915), np.float32(0.4633438), np.float32(0.45273483), np.float32(0.46682438), np.float32(0.52895755), np.float32(0.53968596), np.float32(0.5458227), np.float32(0.54130995), np.float32(0.5679232), np.float32(0.5872183), np.float32(0.53742987), np.float32(0.57447344), np.float32(0.58335793), np.float32(0.5887558), np.float32(0.58163345), np.float32(0.6130583), np.float32(0.61365527), np.float32(0.6424595), np.float32(0.63516587), np.float32(0.6196274), np.float32(0.6703489), np.float32(0.6634055), np.float32(0.6659102), np.float32(0.7216898), np.float32(0.73196274), np.float32(0.6789374), np.float32(0.68850625), np.float32(0.6878816), np.float32(0.66404563), np.float32(0.6490869), np.float32(0.6669297), np.float32(0.6001966), np.float32(0.5798389), np.float32(0.60986024), np.float32(0.61705405), np.float32(0.6732863), np.float32(0.6845154), np.float32(0.69108635), np.float32(0.6596414), np.float32(0.6690292), np.float32(0.66799223), np.float32(0.6483463), np.float32(0.60558265), np.float32(0.59506726), np.float32(0.5644303), np.float32(0.5573281), np.float32(0.5252498), np.float32(0.49327976), np.float32(0.5181834), np.float32(0.5369266), np.float32(0.5527145), np.float32(0.5890055), np.float32(0.57659507), np.float32(0.6085993), np.float32(0.59318197), np.float32(0.5932317), np.float32(0.6044662), np.float32(0.59125894), np.float32(0.59338564), np.float32(0.6033182), np.float32(0.62457275), np.float32(0.64048755)], 'MPAKRSQRIIDREDDYRRRRLDRIISPERHDAFASGEATPDPSVRTYADAMRESKVQQEKEHVLREIAKKKKEEEEKAKEKKAAPQPQPAATKRRNRWDQSQDGDAAAGAKKSKTSDWDAPDATPGIGRWDATPGRVGDATPSVRRNRWDETPTPGRMADADATPAAGGITPGATPSGAWDATPKLPGGLVTPTPKKQRSRWDETPASMGSATPGGTAATPAGFNTPGQTPFGAENLATPTPGHLAARGPMTPEQYQLLRWERDIEERNRPLTDEELDSMFPQEGYKILEPPASYQPIRTPARKLLATPTPLGTPMYAIPEENRGQHFDVPKDLGPGLPLMKPEDYQYFGTLLNEDEEEQLTPEEQKERKIMKLLLKVKNGTPPQRKTALRQLTDKAREFGAGPLFNKILPLLMQPTLEDQERHLLVKVIDRVLYKLDELVRPFVHKILVVIEPLLIDEDYYARVEGREIISNLSKAAGLATMIAAMRPDIDNIDEYVRNTTARAFSVVASALGIPALLPFLKAVCQSKKSWQARHTGIKIVQQIAILMGCAVLPHLKNLVEIIEHGLSDENQKVRTITALSLAALAEAAAPYGIESFDSVLKPLWKGIRSHRGKVLAAFLKAIGFIIPLMDALYASYYTKEVMQVLIREFQSPDEEMKKIVLKVVKQCVSTEGVEADYIRSDILPDFFKHFWVRRMALDRRNYKQLVETTVEMANKVGVTGIVGKIVEDLKDESEPYRRMVMETIEKVVANLGASDIDPRLEELLIDGILYAFQEQTSDDANVMLNGFGAVVNALGQRVKPYLPQICGTIKWRLNNKSAKVRQQAADLISRIAIVMKQCQEEQLMGHLGVVLYEYLGEEYPEVLGSILGALKAIVNVIGMTKMTPPIKDLLPRLTPILKNRHEKVQENCIDLVGRIADRGAEFVPAREWMRICFELLEMLKAHKKGIRRATVNTFGYIAKAIGPQDVLATLLNNLKVQERQNRVCTTVAIAIVAETCSPFTVLPALMNEYRVPELNVQNGVLKSLSFLFEYIGEMGKDYIYAVTPLLEDALMDRDLVHRQTAASAVKHMALGVAGLGCEDALVHLLNYIWPNIFETSPHVINAVMEAIEGMRVALGAAVVLNYCLQGLFHPARKIYISCFVKTSHFEEYLMSRVLLSKCYAEESSYLDLRPGDLSRILPTDPNGAQEFAYLEMQYWAVSISCVSVLAFFLWHLCQSANNEISKTLKYGSLMVVLYLVTFLLFFLVKTDGGLLAMTKNGYLLCHGVAAVILIKHILEKFPSCSSFGEGLLVSSGLVVYFGDILARTLSKMEFSASPGAFIHTPGTQSEIATVIQGFLLGLFLLPLLYKSSLQVWVYCRTLGKQRTQAIEKRVEKRAGSAVFYVSLLLVLLFLVPSWTRLVQGLEVHPFVWVLNYMFTNSDERLLLCAYWIFVICVSIRRFYSISKQSKTERILLRKYYHLVAVLIFSPAVIFQPAFLDLAFGAAFALFLILEMIRVWEVYPLGHTIHQFMNAFTDHRDSEILIISHFSLLLGCALPKWMSSGFNDRPLAPFAGILSLGIGDTMASMIGYKYGVLRWSKTGKKTIEGTAAGITSVLAACSILVTLLASSGYILSQLILEWFRSINSFDLLLGASKYELYEVMMSVDIMVMLL': [np.float32(0.90360284), np.float32(0.88032573), np.float32(0.8742779), np.float32(0.8425685), np.float32(0.8151605), np.float32(0.7899796), np.float32(0.74124694), np.float32(0.7094286), np.float32(0.7100106), np.float32(0.68733805), np.float32(0.67012745), np.float32(0.66110146), np.float32(0.675752), np.float32(0.6813009), np.float32(0.662426), np.float32(0.6537722), np.float32(0.67419523), np.float32(0.68177515), np.float32(0.6910272), np.float32(0.69397646), np.float32(0.7104416), np.float32(0.7277448), np.float32(0.7339731), np.float32(0.74679816), np.float32(0.75478256), np.float32(0.7863563), np.float32(0.8138525), np.float32(0.83241343), np.float32(0.84836847), np.float32(0.8662488), np.float32(0.8669368), np.float32(0.87386113), np.float32(0.88721913), np.float32(0.8963641), np.float32(0.90512186), np.float32(0.8989094), np.float32(0.88615066), np.float32(0.8768083), np.float32(0.8800721), np.float32(0.87477314), np.float32(0.8755581), np.float32(0.86306566), np.float32(0.8439982), np.float32(0.8395563), np.float32(0.8213013), np.float32(0.8020886), np.float32(0.79025507), np.float32(0.76376593), np.float32(0.75001645), np.float32(0.72400653), np.float32(0.7169856), np.float32(0.6938975), np.float32(0.6879938), np.float32(0.6678685), np.float32(0.66315526), np.float32(0.65403813), np.float32(0.6377177), np.float32(0.6442765), np.float32(0.651637), np.float32(0.63900995), np.float32(0.6511076), np.float32(0.65944993), np.float32(0.6683992), np.float32(0.67232275), np.float32(0.680451), np.float32(0.6815375), np.float32(0.69140434), np.float32(0.68993014), np.float32(0.690755), np.float32(0.6941987), np.float32(0.71279466), np.float32(0.7242652), np.float32(0.74011403), np.float32(0.7627522), np.float32(0.78058165), np.float32(0.7935446), np.float32(0.80829686), np.float32(0.81630474), np.float32(0.8285269), np.float32(0.83697474), np.float32(0.8489443), np.float32(0.86149716), np.float32(0.8666241), np.float32(0.8764662), np.float32(0.8810258), np.float32(0.8885485), np.float32(0.9038589), np.float32(0.9120847), np.float32(0.9225779), np.float32(0.92892593), np.float32(0.9445367), np.float32(0.9536764), np.float32(0.9574703), np.float32(0.96181124), np.float32(0.962505), np.float32(0.96444273), np.float32(0.96985227), np.float32(0.973142), np.float32(0.9753711), np.float32(0.9769108), np.float32(0.97790694), np.float32(0.97719157), np.float32(0.97786146), np.float32(0.9779562), np.float32(0.97697324), np.float32(0.9768181), np.float32(0.9774361), np.float32(0.97684026), np.float32(0.97781247), np.float32(0.97820765), np.float32(0.97965336), np.float32(0.980229), np.float32(0.9803413), np.float32(0.98190457), np.float32(0.9826795), np.float32(0.9829527), np.float32(0.9828452), np.float32(0.9823031), np.float32(0.981968), np.float32(0.98145294), np.float32(0.98124766), np.float32(0.98122567), np.float32(0.9811245), np.float32(0.9800125), np.float32(0.97963834), np.float32(0.98030704), np.float32(0.97996706), np.float32(0.9804418), np.float32(0.98046243), np.float32(0.9800607), np.float32(0.979924), np.float32(0.97954595), np.float32(0.9798385), np.float32(0.980121), np.float32(0.98015445), np.float32(0.97987145), np.float32(0.97979695), np.float32(0.980368), np.float32(0.98013777), np.float32(0.9795934), np.float32(0.97895324), np.float32(0.97835207), np.float32(0.97857124), np.float32(0.9786017), np.float32(0.97912174), np.float32(0.97951484), np.float32(0.9796275), np.float32(0.97957647), np.float32(0.9788657), np.float32(0.97807753), np.float32(0.97882617), np.float32(0.9778913), np.float32(0.977429), np.float32(0.97780037), np.float32(0.9778421), np.float32(0.9786678), np.float32(0.9796169), np.float32(0.98030055), np.float32(0.98142254), np.float32(0.9823877), np.float32(0.9826292), np.float32(0.9828723), np.float32(0.9838336), np.float32(0.9845189), np.float32(0.98527205), np.float32(0.9855334), np.float32(0.9855401), np.float32(0.98556256), np.float32(0.98617226), np.float32(0.9861093), np.float32(0.9858181), np.float32(0.9861247), np.float32(0.98588085), np.float32(0.9856601), np.float32(0.9855883), np.float32(0.9856312), np.float32(0.98559606), np.float32(0.9851236), np.float32(0.98512655), np.float32(0.9851466), np.float32(0.9848437), np.float32(0.98442024), np.float32(0.9837324), np.float32(0.9836819), np.float32(0.9840327), np.float32(0.98416406), np.float32(0.98376656), np.float32(0.9839572), np.float32(0.9836506), np.float32(0.9837515), np.float32(0.983694), np.float32(0.98339415), np.float32(0.9829001), np.float32(0.9824646), np.float32(0.9819936), np.float32(0.98217505), np.float32(0.9823887), np.float32(0.9824584), np.float32(0.9819125), np.float32(0.98213863), np.float32(0.9824325), np.float32(0.98230666), np.float32(0.9823156), np.float32(0.9824782), np.float32(0.98272127), np.float32(0.9828096), np.float32(0.9833767), np.float32(0.9840364), np.float32(0.9839256), np.float32(0.9846085), np.float32(0.98481596), np.float32(0.98475873), np.float32(0.98554254), np.float32(0.9852976), np.float32(0.985564), np.float32(0.9857143), np.float32(0.98541915), np.float32(0.9855679), np.float32(0.98555934), np.float32(0.9852938), np.float32(0.98587126), np.float32(0.98529994), np.float32(0.9853667), np.float32(0.98543465), np.float32(0.9846785), np.float32(0.9851295), np.float32(0.9845034), np.float32(0.98426694), np.float32(0.984029), np.float32(0.98391706), np.float32(0.98401433), np.float32(0.9838574), np.float32(0.9829406), np.float32(0.9828814), np.float32(0.98218346), np.float32(0.98259), np.float32(0.98170567), np.float32(0.9806302), np.float32(0.97977096), np.float32(0.9788118), np.float32(0.9768456), np.float32(0.9730925), np.float32(0.96702945), np.float32(0.9632528), np.float32(0.9537114), np.float32(0.9438252), np.float32(0.93566495), np.float32(0.9264687), np.float32(0.91946197), np.float32(0.9087271), np.float32(0.89718807), np.float32(0.8834825), np.float32(0.86914486), np.float32(0.82785594), np.float32(0.8154518), np.float32(0.81363416), np.float32(0.7869257), np.float32(0.7697841), np.float32(0.76428634), np.float32(0.7305496), np.float32(0.6373736), np.float32(0.6126604), np.float32(0.5956872), np.float32(0.5971175), np.float32(0.5993329), np.float32(0.6049922), np.float32(0.61728007), np.float32(0.6344522), np.float32(0.67479837), np.float32(0.6842145), np.float32(0.69453144), np.float32(0.7100785), np.float32(0.73363733), np.float32(0.7426096), np.float32(0.74614537), np.float32(0.76409155), np.float32(0.8013777), np.float32(0.8346822), np.float32(0.85269356), np.float32(0.86048037), np.float32(0.8780918), np.float32(0.8890682), np.float32(0.89763093), np.float32(0.9160547), np.float32(0.92719966), np.float32(0.9258011), np.float32(0.9356728), np.float32(0.9361024), np.float32(0.9383302), np.float32(0.9470835), np.float32(0.95206106), np.float32(0.95780516), np.float32(0.96156317), np.float32(0.9687528), np.float32(0.97118056), np.float32(0.9723336), np.float32(0.9710678), np.float32(0.96971154), np.float32(0.9726527), np.float32(0.97157073), np.float32(0.9731794), np.float32(0.97152597), np.float32(0.97274166), np.float32(0.97306055), np.float32(0.97230196), np.float32(0.9742526), np.float32(0.97653496), np.float32(0.9765692), np.float32(0.9753616), np.float32(0.9748418), np.float32(0.974466), np.float32(0.9739174), np.float32(0.9734109), np.float32(0.9714072), np.float32(0.9727358), np.float32(0.97056705), np.float32(0.9699103), np.float32(0.9690196), np.float32(0.9670104), np.float32(0.9668401), np.float32(0.9681714), np.float32(0.96736306), np.float32(0.9687146), np.float32(0.96472347), np.float32(0.96834165), np.float32(0.96862096), np.float32(0.96977466), np.float32(0.9643066), np.float32(0.96338505), np.float32(0.95662224), np.float32(0.9451495), np.float32(0.9406217), np.float32(0.9379049), np.float32(0.9264114), np.float32(0.9136972), np.float32(0.8968697), np.float32(0.8716236), np.float32(0.8526701), np.float32(0.7896322), np.float32(0.7280801), np.float32(0.71864307), np.float32(0.7041034), np.float32(0.68764603), np.float32(0.699363), np.float32(0.7086344), np.float32(0.7008303), np.float32(0.6249811), np.float32(0.6033682), np.float32(0.56355685), np.float32(0.49825048), np.float32(0.44137624), np.float32(0.46938476), np.float32(0.46208262), np.float32(0.4626721), np.float32(0.48556644), np.float32(0.4564358), np.float32(0.38591635), np.float32(0.39858416), np.float32(0.41287515), np.float32(0.41552615), np.float32(0.39310163), np.float32(0.44637218), np.float32(0.4479818), np.float32(0.4222424), np.float32(0.39430493), np.float32(0.39697757), np.float32(0.37309054), np.float32(0.36414117), np.float32(0.35773492), np.float32(0.33766493), np.float32(0.33957586), np.float32(0.31851432), np.float32(0.3021275), np.float32(0.3044006), np.float32(0.32770726), np.float32(0.30897075), np.float32(0.30070376), np.float32(0.26264703), np.float32(0.2033606), np.float32(0.1990605), np.float32(0.20740834), np.float32(0.19532242), np.float32(0.19315384), np.float32(0.2036292), np.float32(0.2152788), np.float32(0.19594221), np.float32(0.23410796), np.float32(0.27835536), np.float32(0.2801631), np.float32(0.24888863), np.float32(0.26779413), np.float32(0.23382191), np.float32(0.20183448), np.float32(0.19959633), np.float32(0.17898), np.float32(0.16667561), np.float32(0.16924323), np.float32(0.15609428), np.float32(0.1406756), np.float32(0.12689285), np.float32(0.12298452), np.float32(0.11671381), np.float32(0.11463497), np.float32(0.1112872), np.float32(0.10789488), np.float32(0.11388964), np.float32(0.115438305), np.float32(0.12340137), np.float32(0.13794771), np.float32(0.14839432), np.float32(0.12925701), np.float32(0.11289532), np.float32(0.116669916), np.float32(0.11405122), np.float32(0.100096144), np.float32(0.089462996), np.float32(0.08958986), np.float32(0.07379434), np.float32(0.0700757), np.float32(0.06812043), np.float32(0.06937066), np.float32(0.06798232), np.float32(0.06458622), np.float32(0.066472515), np.float32(0.07002633), np.float32(0.06856139), np.float32(0.067862146), np.float32(0.068280816), np.float32(0.06539026), np.float32(0.053336464), np.float32(0.056535013), np.float32(0.054245777), np.float32(0.045125104), np.float32(0.04081578), np.float32(0.040422376), np.float32(0.041107096), np.float32(0.036238603), np.float32(0.03465168), np.float32(0.035867296), np.float32(0.037187655), np.float32(0.031947497), np.float32(0.03479507), np.float32(0.037591137), np.float32(0.036598213), np.float32(0.034398887), np.float32(0.038221423), np.float32(0.04250958), np.float32(0.042942487), np.float32(0.044879574), np.float32(0.04549045), np.float32(0.04083366), np.float32(0.03591189), np.float32(0.04370277), np.float32(0.047397826), np.float32(0.047917895), np.float32(0.047078934), np.float32(0.052071366), np.float32(0.06436603), np.float32(0.06197443), np.float32(0.058132652), np.float32(0.066738725), np.float32(0.076208934), np.float32(0.07255722), np.float32(0.07465871), np.float32(0.09376423), np.float32(0.08900975), np.float32(0.08789366), np.float32(0.09043377), np.float32(0.086108826), np.float32(0.08326293), np.float32(0.08059498), np.float32(0.068380915), np.float32(0.056300458), np.float32(0.061083272), np.float32(0.058355287), np.float32(0.051985487), np.float32(0.04962504), np.float32(0.0548294), np.float32(0.054949272), np.float32(0.053987294), np.float32(0.05898283), np.float32(0.061151028), np.float32(0.062641494), np.float32(0.07098576), np.float32(0.075025566), np.float32(0.07055162), np.float32(0.0741888), np.float32(0.08012314), np.float32(0.08531556), np.float32(0.0857893), np.float32(0.08478499), np.float32(0.08998805), np.float32(0.09304473), np.float32(0.08684891), np.float32(0.08501297), np.float32(0.083043315), np.float32(0.0851107), np.float32(0.077513866), np.float32(0.07331491), np.float32(0.06984356), np.float32(0.067682646), np.float32(0.061878018), np.float32(0.05587436), np.float32(0.053768326), np.float32(0.050744846), np.float32(0.04868675), np.float32(0.04787881), np.float32(0.04424978), np.float32(0.04106126), np.float32(0.03814615), np.float32(0.037021533), np.float32(0.03505764), np.float32(0.033567447), np.float32(0.030306954), np.float32(0.028028602), np.float32(0.031395536), np.float32(0.031101106), np.float32(0.03606595), np.float32(0.043357242), np.float32(0.04698352), np.float32(0.04884423), np.float32(0.056740064), np.float32(0.06299332), np.float32(0.06570969), np.float32(0.07303497), np.float32(0.07411005), np.float32(0.074248776), np.float32(0.07813849), np.float32(0.079567), np.float32(0.079271436), np.float32(0.09308539), np.float32(0.09807141), np.float32(0.09701386), np.float32(0.0847936), np.float32(0.08198594), np.float32(0.07302031), np.float32(0.06776363), np.float32(0.06596113), np.float32(0.06338751), np.float32(0.054163493), np.float32(0.04929172), np.float32(0.039107747), np.float32(0.030529857), np.float32(0.02866153), np.float32(0.027472513), np.float32(0.021722063), np.float32(0.021682732), np.float32(0.020641202), np.float32(0.018312816), np.float32(0.016845949), np.float32(0.02018968), np.float32(0.021007465), np.float32(0.017288303), np.float32(0.020058054), np.float32(0.024971623), np.float32(0.026111681), np.float32(0.028027082), np.float32(0.035600893), np.float32(0.04494944), np.float32(0.053273614), np.float32(0.062061414), np.float32(0.07039219), np.float32(0.07815326), np.float32(0.07759504), np.float32(0.0832998), np.float32(0.09416406), np.float32(0.10274502), np.float32(0.10213811), np.float32(0.10013056), np.float32(0.10770742), np.float32(0.097566195), np.float32(0.106088795), np.float32(0.105235785), np.float32(0.11512963), np.float32(0.109064296), np.float32(0.091322675), np.float32(0.095145136), np.float32(0.078868), np.float32(0.0711623), np.float32(0.071190305), np.float32(0.08296991), np.float32(0.0709753), np.float32(0.06120372), np.float32(0.050371915), np.float32(0.053036734), np.float32(0.04840386), np.float32(0.03919252), np.float32(0.04136433), np.float32(0.04261532), np.float32(0.042972855), np.float32(0.04470902), np.float32(0.05714766), np.float32(0.06171973), np.float32(0.06079993), np.float32(0.06630745), np.float32(0.08625116), np.float32(0.09321409), np.float32(0.10152934), np.float32(0.10936421), np.float32(0.121494524), np.float32(0.12068953), np.float32(0.123396315), np.float32(0.11746008), np.float32(0.1281583), np.float32(0.114424005), np.float32(0.09779731), np.float32(0.09288548), np.float32(0.09400551), np.float32(0.068111286), np.float32(0.06093548), np.float32(0.079785764), np.float32(0.07644055), np.float32(0.05971576), np.float32(0.060383417), np.float32(0.065073594), np.float32(0.053627584), np.float32(0.04691029), np.float32(0.04628723), np.float32(0.04569404), np.float32(0.036683306), np.float32(0.035365496), np.float32(0.035728518), np.float32(0.031348977), np.float32(0.026498014), np.float32(0.022531396), np.float32(0.02146945), np.float32(0.022661008), np.float32(0.019463522), np.float32(0.019438026), np.float32(0.024824373), np.float32(0.027169036), np.float32(0.025280386), np.float32(0.025891822), np.float32(0.033111334), np.float32(0.02965848), np.float32(0.028014446), np.float32(0.030517908), np.float32(0.03586872), np.float32(0.039287798), np.float32(0.042469397), np.float32(0.052572824), np.float32(0.056827985), np.float32(0.065134384), np.float32(0.07524985), np.float32(0.08100712), np.float32(0.08730972), np.float32(0.07999408), np.float32(0.08360747), np.float32(0.090177014), np.float32(0.08721261), np.float32(0.07230637), np.float32(0.06511416), np.float32(0.075904824), np.float32(0.060396053), np.float32(0.049617663), np.float32(0.059084762), np.float32(0.0706806), np.float32(0.065013945), np.float32(0.06570974), np.float32(0.08125616), np.float32(0.09466151), np.float32(0.09327818), np.float32(0.09213731), np.float32(0.0953031), np.float32(0.090197355), np.float32(0.08041233), np.float32(0.08060758), np.float32(0.07931493), np.float32(0.065117195), np.float32(0.060871013), np.float32(0.06898601), np.float32(0.08038073), np.float32(0.06946066), np.float32(0.06836699), np.float32(0.08339188), np.float32(0.0928478), np.float32(0.08452861), np.float32(0.08847347), np.float32(0.10573274), np.float32(0.10341439), np.float32(0.09817855), np.float32(0.0991365), np.float32(0.09855838), np.float32(0.09301473), np.float32(0.087739035), np.float32(0.071565546), np.float32(0.063985705), np.float32(0.06202136), np.float32(0.057818424), np.float32(0.059293445), np.float32(0.062054053), np.float32(0.062946655), np.float32(0.062391546), np.float32(0.066073686), np.float32(0.071000114), np.float32(0.062395263), np.float32(0.06254107), np.float32(0.071959734), np.float32(0.07435461), np.float32(0.069351554), np.float32(0.075411886), np.float32(0.093966186), np.float32(0.09239034), np.float32(0.08827879), np.float32(0.09553675), np.float32(0.106858544), np.float32(0.10814518), np.float32(0.10669364), np.float32(0.10810074), np.float32(0.10968654), np.float32(0.11136549), np.float32(0.10814485), np.float32(0.102636755), np.float32(0.09113738), np.float32(0.08806242), np.float32(0.08130816), np.float32(0.08248995), np.float32(0.08212429), np.float32(0.08229595), np.float32(0.08090597), np.float32(0.099057965), np.float32(0.11978841), np.float32(0.13367228), np.float32(0.14433208), np.float32(0.15931286), np.float32(0.15551212), np.float32(0.14977756), np.float32(0.14884695), np.float32(0.14657974), np.float32(0.12831005), np.float32(0.10838356), np.float32(0.09868608), np.float32(0.10268889), np.float32(0.092525646), np.float32(0.07656478), np.float32(0.084739156), np.float32(0.10332101), np.float32(0.09318909), np.float32(0.080397174), np.float32(0.094684), np.float32(0.10737395), np.float32(0.098824345), np.float32(0.098412886), np.float32(0.11102112), np.float32(0.11239494), np.float32(0.10637173), np.float32(0.10032699), np.float32(0.092316754), np.float32(0.090264626), np.float32(0.08658209), np.float32(0.086006604), np.float32(0.08423563), np.float32(0.08153682), np.float32(0.0797723), np.float32(0.08186334), np.float32(0.0836427), np.float32(0.08240812), np.float32(0.081909426), np.float32(0.08607913), np.float32(0.07735052), np.float32(0.06944725), np.float32(0.074289836), np.float32(0.075736135), np.float32(0.073404245), np.float32(0.075661205), np.float32(0.08695585), np.float32(0.0816307), np.float32(0.08117884), np.float32(0.083714746), np.float32(0.07736979), np.float32(0.0741887), np.float32(0.0763784), np.float32(0.070714265), np.float32(0.064089864), np.float32(0.06936647), np.float32(0.07555449), np.float32(0.0698225), np.float32(0.06603828), np.float32(0.07077539), np.float32(0.078076914), np.float32(0.073178336), np.float32(0.06534703), np.float32(0.07802148), np.float32(0.10229389), np.float32(0.087609954), np.float32(0.086764805), np.float32(0.11207156), np.float32(0.1247246), np.float32(0.08181196), np.float32(0.07252546), np.float32(0.079760596), np.float32(0.06843091), np.float32(0.052919816), np.float32(0.054084964), np.float32(0.064677775), np.float32(0.05542567), np.float32(0.051221043), np.float32(0.056404777), np.float32(0.05945188), np.float32(0.05026141), np.float32(0.054227162), np.float32(0.060983915), np.float32(0.06357599), np.float32(0.060838606), np.float32(0.070959345), np.float32(0.08297849), np.float32(0.08378285), np.float32(0.0852646), np.float32(0.09623945), np.float32(0.1108633), np.float32(0.101024985), np.float32(0.09693394), np.float32(0.11324675), np.float32(0.11243751), np.float32(0.09686365), np.float32(0.09816071), np.float32(0.10204599), np.float32(0.09450948), np.float32(0.08067073), np.float32(0.08133437), np.float32(0.09381988), np.float32(0.08269816), np.float32(0.0820472), np.float32(0.08981971), np.float32(0.07526797), np.float32(0.064595744), np.float32(0.07239694), np.float32(0.082296014), np.float32(0.07323196), np.float32(0.06820057), np.float32(0.06455038), np.float32(0.065390944), np.float32(0.06701986), np.float32(0.05482457), np.float32(0.052303925), np.float32(0.049775127), np.float32(0.044890694), np.float32(0.041088607), np.float32(0.04238309), np.float32(0.041136973), np.float32(0.036759116), np.float32(0.03920403), np.float32(0.04034773), np.float32(0.042769708), np.float32(0.044727124), np.float32(0.049811836), np.float32(0.053966705), np.float32(0.061733093), np.float32(0.07172397), np.float32(0.07451703), np.float32(0.06940135), np.float32(0.07062843), np.float32(0.06870545), np.float32(0.057551406), np.float32(0.0550195), np.float32(0.05029372), np.float32(0.04198844), np.float32(0.039932113), np.float32(0.04307753), np.float32(0.038912866), np.float32(0.034595087), np.float32(0.039286368), np.float32(0.042337853), np.float32(0.038515076), np.float32(0.037542444), np.float32(0.043604348), np.float32(0.04421915), np.float32(0.03989426), np.float32(0.03998389), np.float32(0.042797673), np.float32(0.044701923), np.float32(0.04145978), np.float32(0.039473053), np.float32(0.044191908), np.float32(0.044387884), np.float32(0.041097566), np.float32(0.044271052), np.float32(0.052003294), np.float32(0.05811339), np.float32(0.05770438), np.float32(0.05954608), np.float32(0.06887043), np.float32(0.07349527), np.float32(0.07656297), np.float32(0.08550598), np.float32(0.089761145), np.float32(0.082273975), np.float32(0.08716588), np.float32(0.10556623), np.float32(0.110919766), np.float32(0.12143712), np.float32(0.1287469), np.float32(0.14075239), np.float32(0.1500152), np.float32(0.13586423), np.float32(0.117826), np.float32(0.11834126), np.float32(0.119747944), np.float32(0.10580728), np.float32(0.09547046), np.float32(0.100729726), np.float32(0.09045631), np.float32(0.073488876), np.float32(0.07394966), np.float32(0.08452102), np.float32(0.07529004), np.float32(0.07057342), np.float32(0.087079234), np.float32(0.10020403), np.float32(0.09519099), np.float32(0.095205136), np.float32(0.1199334), np.float32(0.10563822), np.float32(0.09600996), np.float32(0.09184311), np.float32(0.08628097), np.float32(0.08587786), np.float32(0.07982989), np.float32(0.0814629), np.float32(0.075874746), np.float32(0.07198306), np.float32(0.069099985), np.float32(0.07434099), np.float32(0.07183909), np.float32(0.069349386), np.float32(0.06938934), np.float32(0.063717596), np.float32(0.076619714), np.float32(0.07635825), np.float32(0.07182728), np.float32(0.07666974), np.float32(0.07492333), np.float32(0.06999231), np.float32(0.07467692), np.float32(0.08323955), np.float32(0.080799244), np.float32(0.07738263), np.float32(0.08928773), np.float32(0.09269458), np.float32(0.09735888), np.float32(0.094153784), np.float32(0.093083), np.float32(0.10335454), np.float32(0.1222792), np.float32(0.10795748), np.float32(0.11872803), np.float32(0.13315862), np.float32(0.13208081), np.float32(0.12681337), np.float32(0.153137), np.float32(0.15457936), np.float32(0.14674911), np.float32(0.14666231), np.float32(0.15618488), np.float32(0.1454304), np.float32(0.1365413), np.float32(0.13220248), np.float32(0.113034554), np.float32(0.082863174), np.float32(0.07630335), np.float32(0.08101991), np.float32(0.07273146), np.float32(0.0680608), np.float32(0.07208975), np.float32(0.07588653), np.float32(0.08022189), np.float32(0.07745133), np.float32(0.09476252), np.float32(0.10402603), np.float32(0.11654167), np.float32(0.11710307), np.float32(0.12996854), np.float32(0.13750662), np.float32(0.120854594), np.float32(0.11591429), np.float32(0.11885102), np.float32(0.11463876), np.float32(0.11111396), np.float32(0.10229044), np.float32(0.0969244), np.float32(0.107884735), np.float32(0.112642795), np.float32(0.1112537), np.float32(0.13088265), np.float32(0.15716654), np.float32(0.1843502), np.float32(0.17954615), np.float32(0.20826493), np.float32(0.28263345), np.float32(0.32234898), np.float32(0.30736503), np.float32(0.29474887), np.float32(0.27538532), np.float32(0.18594337), np.float32(0.19258301), np.float32(0.16244154), np.float32(0.12448311), np.float32(0.12195576), np.float32(0.1252396), np.float32(0.113857254), np.float32(0.030721236), np.float32(0.033966042), np.float32(0.041182157), np.float32(0.051332235), np.float32(0.054175135), np.float32(0.067511685), np.float32(0.07140782), np.float32(0.082318366), np.float32(0.09040122), np.float32(0.089742854), np.float32(0.0860494), np.float32(0.07965291), np.float32(0.089062944), np.float32(0.08640052), np.float32(0.07051602), np.float32(0.07336163), np.float32(0.07300202), np.float32(0.064690165), np.float32(0.054798197), np.float32(0.06271296), np.float32(0.06433266), np.float32(0.05498342), np.float32(0.050445683), np.float32(0.057774596), np.float32(0.05237637), np.float32(0.05246593), np.float32(0.05036279), np.float32(0.049802065), np.float32(0.04761628), np.float32(0.040278733), np.float32(0.04236098), np.float32(0.039071202), np.float32(0.034582723), np.float32(0.031309344), np.float32(0.03373565), np.float32(0.03566524), np.float32(0.030224286), np.float32(0.033027694), np.float32(0.040499944), np.float32(0.038110908), np.float32(0.039566938), np.float32(0.045083497), np.float32(0.051914588), np.float32(0.051690243), np.float32(0.059873506), np.float32(0.06302309), np.float32(0.06416216), np.float32(0.05944315), np.float32(0.06515415), np.float32(0.072872676), np.float32(0.07181359), np.float32(0.06524389), np.float32(0.0675956), np.float32(0.07482363), np.float32(0.071790494), np.float32(0.06891688), np.float32(0.08486858), np.float32(0.09482357), np.float32(0.08000175), np.float32(0.07667094), np.float32(0.09186437), np.float32(0.08108818), np.float32(0.07495773), np.float32(0.074807115), np.float32(0.0769764), np.float32(0.07683507), np.float32(0.0674668), np.float32(0.057311993), np.float32(0.051632807), np.float32(0.05339556), np.float32(0.05132146), np.float32(0.042207494), np.float32(0.036056396), np.float32(0.032716196), np.float32(0.03113148), np.float32(0.029334273), np.float32(0.029495101), np.float32(0.027292548), np.float32(0.02851914), np.float32(0.030118976), np.float32(0.029443018), np.float32(0.03001675), np.float32(0.028633446), np.float32(0.0286873), np.float32(0.032475322), np.float32(0.035930116), np.float32(0.036004998), np.float32(0.038122177), np.float32(0.040098123), np.float32(0.039939318), np.float32(0.03863301), np.float32(0.04205768), np.float32(0.039787225), np.float32(0.033678684), np.float32(0.03393492), np.float32(0.04058263), np.float32(0.039627932), np.float32(0.03687297), np.float32(0.044621594), np.float32(0.051465746), np.float32(0.04758841), np.float32(0.051241122), np.float32(0.05586162), np.float32(0.056795683), np.float32(0.052461438), np.float32(0.046336923), np.float32(0.047360096), np.float32(0.04470955), np.float32(0.040536426), np.float32(0.033167228), np.float32(0.032923188), np.float32(0.025031436), np.float32(0.022697048), np.float32(0.025698487), np.float32(0.03030809), np.float32(0.02562514), np.float32(0.022710893), np.float32(0.029313948), np.float32(0.029586932), np.float32(0.021960745), np.float32(0.027173322), np.float32(0.02916854), np.float32(0.031042403), np.float32(0.032111384), np.float32(0.03345332), np.float32(0.031006644), np.float32(0.03119889), np.float32(0.030543989), np.float32(0.028208723), np.float32(0.026410703), np.float32(0.027290568), np.float32(0.031972565), np.float32(0.03383787), np.float32(0.035821285), np.float32(0.03858742), np.float32(0.03974221), np.float32(0.040698286), np.float32(0.045892708), np.float32(0.04570192), np.float32(0.042170104), np.float32(0.041760903), np.float32(0.041761637), np.float32(0.042530812), np.float32(0.042603865), np.float32(0.038384855), np.float32(0.036668003), np.float32(0.03755555), np.float32(0.039612845), np.float32(0.03842063), np.float32(0.040669467), np.float32(0.04732592), np.float32(0.05043697), np.float32(0.06208949), np.float32(0.07018257), np.float32(0.07268569), np.float32(0.07281527), np.float32(0.071956694), np.float32(0.07552344), np.float32(0.07533731), np.float32(0.07820856), np.float32(0.070297286), np.float32(0.07312942), np.float32(0.09802965), np.float32(0.1144873), np.float32(0.12122483), np.float32(0.14315769), np.float32(0.15295306), np.float32(0.15332495), np.float32(0.17142533), np.float32(0.1867831), np.float32(0.2032358), np.float32(0.21197279), np.float32(0.2614275), np.float32(0.26708135), np.float32(0.26726088), np.float32(0.2618398), np.float32(0.2644881), np.float32(0.281571), np.float32(0.27544633), np.float32(0.27618924), np.float32(0.26164448), np.float32(0.2355351), np.float32(0.21540055), np.float32(0.17937729), np.float32(0.15590318), np.float32(0.13106577), np.float32(0.111789964), np.float32(0.10196831), np.float32(0.09473373), np.float32(0.09041453), np.float32(0.07461187), np.float32(0.068509065), np.float32(0.07138403), np.float32(0.0652779), np.float32(0.054183703), np.float32(0.041407377), np.float32(0.037147067), np.float32(0.036508698), np.float32(0.03544706), np.float32(0.032573633), np.float32(0.033199057), np.float32(0.032102343), np.float32(0.030134795), np.float32(0.033258278), np.float32(0.03605203), np.float32(0.039796654), np.float32(0.044446517), np.float32(0.04844009), np.float32(0.06501009), np.float32(0.08852507), np.float32(0.09659208), np.float32(0.096684575), np.float32(0.110610425), np.float32(0.12229649), np.float32(0.13403642), np.float32(0.15484107), np.float32(0.16624191), np.float32(0.16338566), np.float32(0.15709011), np.float32(0.16593277), np.float32(0.17129283), np.float32(0.17064723), np.float32(0.16487181), np.float32(0.16208652), np.float32(0.15180683), np.float32(0.14758866), np.float32(0.14359829), np.float32(0.13990484), np.float32(0.13261731), np.float32(0.13216014), np.float32(0.12190267), np.float32(0.107901104), np.float32(0.104707554), np.float32(0.10455114), np.float32(0.10285019), np.float32(0.09705341), np.float32(0.08836023), np.float32(0.09271296), np.float32(0.098498866), np.float32(0.0956459), np.float32(0.10091297), np.float32(0.1005334), np.float32(0.105897725), np.float32(0.11008286), np.float32(0.11573127), np.float32(0.119133554), np.float32(0.11899032), np.float32(0.11935376), np.float32(0.11209022), np.float32(0.106168754), np.float32(0.103835404), np.float32(0.103356026), np.float32(0.11130286), np.float32(0.102753244), np.float32(0.08546188), np.float32(0.081610255), np.float32(0.07096345), np.float32(0.068256445), np.float32(0.07589259), np.float32(0.06426578), np.float32(0.06731837), np.float32(0.06882893), np.float32(0.07092597), np.float32(0.0676906), np.float32(0.06809102), np.float32(0.07421704), np.float32(0.07256805), np.float32(0.07681896), np.float32(0.07533893), np.float32(0.0699337), np.float32(0.06952342), np.float32(0.080021255), np.float32(0.09570762), np.float32(0.10584032), np.float32(0.114992514), np.float32(0.12442896), np.float32(0.12510838), np.float32(0.12107398), np.float32(0.12984134), np.float32(0.120216236), np.float32(0.1046499), np.float32(0.09723406), np.float32(0.08678485), np.float32(0.08663305), np.float32(0.086012885), np.float32(0.069511004), np.float32(0.0647528), np.float32(0.06412251), np.float32(0.052621152), np.float32(0.037239727), np.float32(0.03370603), np.float32(0.030863928), np.float32(0.024360687), np.float32(0.019160323), np.float32(0.019719187), np.float32(0.018830614), np.float32(0.01825338), np.float32(0.019105168), np.float32(0.020054627), np.float32(0.018718675), np.float32(0.01979741), np.float32(0.025169956), np.float32(0.028710475), np.float32(0.031809278), np.float32(0.032847703), np.float32(0.04288528), np.float32(0.042934757), np.float32(0.04852628), np.float32(0.05263784), np.float32(0.06247042), np.float32(0.07300439), np.float32(0.082379244), np.float32(0.112226285), np.float32(0.12723124), np.float32(0.13786754), np.float32(0.13455588), np.float32(0.1568849), np.float32(0.14117998), np.float32(0.13271953), np.float32(0.15895696), np.float32(0.18246444), np.float32(0.17884725), np.float32(0.18005858), np.float32(0.14701255), np.float32(0.13853405), np.float32(0.12872742), np.float32(0.12919825), np.float32(0.11129213), np.float32(0.102301426), np.float32(0.0980498), np.float32(0.08208501), np.float32(0.078986034), np.float32(0.07546836), np.float32(0.072491385), np.float32(0.06656041), np.float32(0.059132244), np.float32(0.057493757), np.float32(0.053239055), np.float32(0.050909568), np.float32(0.042410284), np.float32(0.04376301), np.float32(0.04275796), np.float32(0.043508917), np.float32(0.04450716), np.float32(0.04095836), np.float32(0.034794454), np.float32(0.038175646), np.float32(0.04052929), np.float32(0.042751137), np.float32(0.047725838), np.float32(0.06145048), np.float32(0.06935642), np.float32(0.07574314), np.float32(0.08393863), np.float32(0.08612162), np.float32(0.09136411), np.float32(0.101356715), np.float32(0.10892072), np.float32(0.12221477), np.float32(0.120180875), np.float32(0.10840312), np.float32(0.12110353), np.float32(0.1660619), np.float32(0.17112686), np.float32(0.18790726), np.float32(0.20204507), np.float32(0.19720589), np.float32(0.19130878), np.float32(0.19290383), np.float32(0.23045652), np.float32(0.23353791), np.float32(0.21821952), np.float32(0.20899844), np.float32(0.1894494), np.float32(0.18676782), np.float32(0.16793971), np.float32(0.14666775), np.float32(0.14754282), np.float32(0.13129473), np.float32(0.12575418), np.float32(0.11772607), np.float32(0.10425044), np.float32(0.08770959), np.float32(0.077213645), np.float32(0.08379016), np.float32(0.07343328), np.float32(0.07520984), np.float32(0.0735024), np.float32(0.07903905), np.float32(0.080681376), np.float32(0.08061461), np.float32(0.08550561), np.float32(0.088453665), np.float32(0.08699419), np.float32(0.0820252), np.float32(0.08577495), np.float32(0.10217881), np.float32(0.10217221), np.float32(0.1047704), np.float32(0.099187806), np.float32(0.10475181), np.float32(0.101243675), np.float32(0.101249315), np.float32(0.09927026), np.float32(0.10181548), np.float32(0.10156092), np.float32(0.10001442), np.float32(0.10665549), np.float32(0.101581655), np.float32(0.102728754), np.float32(0.10220327), np.float32(0.098787546), np.float32(0.09240107), np.float32(0.0935013), np.float32(0.09048226), np.float32(0.080396384), np.float32(0.08337373), np.float32(0.084332295), np.float32(0.07983981), np.float32(0.07886803), np.float32(0.06977747), np.float32(0.06476481), np.float32(0.061824176), np.float32(0.05754516), np.float32(0.056466468), np.float32(0.052927718), np.float32(0.048841625), np.float32(0.042000152), np.float32(0.04108686), np.float32(0.044145036), np.float32(0.04368638), np.float32(0.043352477), np.float32(0.0504377), np.float32(0.0654169), np.float32(0.068940796), np.float32(0.07417809), np.float32(0.08931835), np.float32(0.103993185), np.float32(0.11224289), np.float32(0.13673206), np.float32(0.15273991), np.float32(0.1590225), np.float32(0.16228369), np.float32(0.16176866), np.float32(0.17164624), np.float32(0.17336828), np.float32(0.17546563), np.float32(0.20302995), np.float32(0.20913139), np.float32(0.21748598), np.float32(0.19756879), np.float32(0.18727744), np.float32(0.17841515), np.float32(0.15871379), np.float32(0.15634558), np.float32(0.16156372), np.float32(0.15244567), np.float32(0.13913482), np.float32(0.1209414), np.float32(0.11432519), np.float32(0.106394015), np.float32(0.102757946), np.float32(0.09843294), np.float32(0.08644363), np.float32(0.08941447), np.float32(0.08903088), np.float32(0.10122624), np.float32(0.10453454), np.float32(0.10198337), np.float32(0.093703955), np.float32(0.08367382), np.float32(0.076634794), np.float32(0.07304646), np.float32(0.06644453), np.float32(0.065866776), np.float32(0.06589248), np.float32(0.061174475), np.float32(0.06160231), np.float32(0.061019193), np.float32(0.0592973), np.float32(0.055599883), np.float32(0.054662615), np.float32(0.053030577), np.float32(0.051374864), np.float32(0.047397304), np.float32(0.050661817), np.float32(0.04808196), np.float32(0.046943687), np.float32(0.046282724), np.float32(0.047825538), np.float32(0.04825752), np.float32(0.046649236), np.float32(0.050304133), np.float32(0.053070195), np.float32(0.050837316), np.float32(0.051950112), np.float32(0.056089677), np.float32(0.057187147), np.float32(0.05619158), np.float32(0.057978623), np.float32(0.060738016), np.float32(0.062381864), np.float32(0.06830871), np.float32(0.068537265), np.float32(0.069457516), np.float32(0.07723106), np.float32(0.07475787), np.float32(0.07473919), np.float32(0.08084161), np.float32(0.063083865), np.float32(0.061906762), np.float32(0.069667734), np.float32(0.0667506), np.float32(0.058817036), np.float32(0.054982588), np.float32(0.06122749), np.float32(0.059497144), np.float32(0.055112302), np.float32(0.05993992), np.float32(0.05369088), np.float32(0.050811578), np.float32(0.049980562), np.float32(0.042881228), np.float32(0.035634324), np.float32(0.03383271), np.float32(0.03648786), np.float32(0.038623855), np.float32(0.037753228), np.float32(0.036237646), np.float32(0.04011133), np.float32(0.03984756), np.float32(0.043956555), np.float32(0.051563937), np.float32(0.062275667), np.float32(0.06787619), np.float32(0.07137012), np.float32(0.07864971), np.float32(0.087660715), np.float32(0.09348643), np.float32(0.09516115), np.float32(0.10702659), np.float32(0.107148804), np.float32(0.09795507), np.float32(0.08808554), np.float32(0.079287134), np.float32(0.076552115), np.float32(0.070455864), np.float32(0.07040354), np.float32(0.073296756), np.float32(0.059072908), np.float32(0.050434116), np.float32(0.052195393), np.float32(0.049054347), np.float32(0.045297507), np.float32(0.042929538), np.float32(0.043458816), np.float32(0.042946886), np.float32(0.04195278), np.float32(0.03756446), np.float32(0.03841196), np.float32(0.036694042), np.float32(0.03918682), np.float32(0.03459952), np.float32(0.03893294), np.float32(0.04602064), np.float32(0.05349673), np.float32(0.07093212), np.float32(0.07128508), np.float32(0.086344935), np.float32(0.10819093), np.float32(0.14593682), np.float32(0.1437075), np.float32(0.16647364), np.float32(0.16842622), np.float32(0.1731321), np.float32(0.16931304), np.float32(0.183294), np.float32(0.18361741), np.float32(0.18885328), np.float32(0.18916911), np.float32(0.18860629), np.float32(0.20002243), np.float32(0.18038103), np.float32(0.18542936), np.float32(0.17915404), np.float32(0.18503535), np.float32(0.17695825), np.float32(0.14962782), np.float32(0.15904526), np.float32(0.16225141), np.float32(0.1267059), np.float32(0.1191428), np.float32(0.11823886), np.float32(0.10689058), np.float32(0.09372008), np.float32(0.08736645), np.float32(0.08869817), np.float32(0.07411364), np.float32(0.06680627), np.float32(0.068176396), np.float32(0.066901945), np.float32(0.060693022), np.float32(0.06650049), np.float32(0.066210136), np.float32(0.069374904), np.float32(0.07763678), np.float32(0.0772805), np.float32(0.08049631), np.float32(0.10591685), np.float32(0.099678844), np.float32(0.13553025), np.float32(0.14042842), np.float32(0.14256288), np.float32(0.16189751), np.float32(0.16385491), np.float32(0.143717), np.float32(0.14628746), np.float32(0.16270821), np.float32(0.1597914), np.float32(0.18605737), np.float32(0.15888448), np.float32(0.18297935), np.float32(0.20964053), np.float32(0.23901372), np.float32(0.268183), np.float32(0.27820423), np.float32(0.29690048), np.float32(0.2758818), np.float32(0.25262833), np.float32(0.28117415), np.float32(0.25086206), np.float32(0.23958515), np.float32(0.21695778), np.float32(0.2130007), np.float32(0.19758254), np.float32(0.18625979), np.float32(0.16822135), np.float32(0.1714754), np.float32(0.16751844), np.float32(0.17100872), np.float32(0.15776652), np.float32(0.1528898), np.float32(0.13554198), np.float32(0.15066414), np.float32(0.14602658), np.float32(0.15640068), np.float32(0.1500174), np.float32(0.14739159), np.float32(0.1303487), np.float32(0.1310075), np.float32(0.15683578)], 'MNVIKLQRKYPDFSQEEMMGLVNQFNTIDLDSTGRLPKSTVLTSLSSGASSSSAAGKYTYDQVRETLKQVNLDSSGAVELEDFVDLVSKLREGAGAGAGQVLRGGALSGLIGANSGTKAAVGTGPTGAGGGAGSTGGGGKVLVQGSNTNITHSINEDERTEFTRHINQVLAGDADIGSRLPIPTDTMQIFDECRDGLILSKLINDSVPDTIDERVLNKPKAAKKAPSAMPAPSGGAAKSINAFQMTENNNLVISSSKALGLSVVNIGASDLVEGREHLILGLIWQIIRKGLLNKIDIKLHPELYRLLEDDETLEQFLRLPPDQILLRWFNYHLKAANWPRRVSNFSKDVSDGENYTVLLNQLKPESCSRAPLQERDLHNRAEQVLQNADAIGCRKYLTASSLVAGNAKLNLAFVANLFNTWPCLEPLEENERPVIEDFDAEGEREARVFTLWLNSLDVDPGVYDLFEDLRDGLVLLQAFDKVIPGSVVWRRVAKTPLPLSRFKAVENTNYAVDLAKANRMQMVGIQGSDLVDGSRTLTLGLVWQMMRRNILATMASLSKGGREITDSDIVKWANDQVAKGGKRSTMRNFKDPSLKTGHFFLDLLDSLKPGYVDYTLVYEGRNEEECKANAKLAISIARKLGSLIFIVAEDIVEVRPRLILTFTAALMALQGAH': [np.float32(0.7265792), np.float32(0.655079), np.float32(0.7370783), np.float32(0.76237065), np.float32(0.7551176), np.float32(0.7669029), np.float32(0.72406334), np.float32(0.7108507), np.float32(0.6719079), np.float32(0.59449136), np.float32(0.5668111), np.float32(0.50487536), np.float32(0.4110499), np.float32(0.36777958), np.float32(0.33049357), np.float32(0.3376867), np.float32(0.3120487), np.float32(0.296708), np.float32(0.29594517), np.float32(0.30564886), np.float32(0.29081297), np.float32(0.2935861), np.float32(0.2784726), np.float32(0.27866358), np.float32(0.23867285), np.float32(0.23149672), np.float32(0.24635482), np.float32(0.23768912), np.float32(0.2343465), np.float32(0.24370368), np.float32(0.24291295), np.float32(0.24460962), np.float32(0.21405058), np.float32(0.23349087), np.float32(0.23582509), np.float32(0.24551536), np.float32(0.16342126), np.float32(0.17150527), np.float32(0.19342025), np.float32(0.16623656), np.float32(0.21281211), np.float32(0.23200668), np.float32(0.28567368), np.float32(0.2402242), np.float32(0.19752833), np.float32(0.23016474), np.float32(0.2743692), np.float32(0.20129119), np.float32(0.20975432), np.float32(0.3463315), np.float32(0.26422152), np.float32(0.22901331), np.float32(0.24560899), np.float32(0.37626988), np.float32(0.2579578), np.float32(0.20831086), np.float32(0.17623222), np.float32(0.19689451), np.float32(0.19480477), np.float32(0.17841348), np.float32(0.19478801), np.float32(0.19966461), np.float32(0.17694081), np.float32(0.16526744), np.float32(0.17771985), np.float32(0.16915958), np.float32(0.15314807), np.float32(0.17767295), np.float32(0.17057154), np.float32(0.1720183), np.float32(0.18250398), np.float32(0.15479246), np.float32(0.1447951), np.float32(0.13512321), np.float32(0.13330087), np.float32(0.11763547), np.float32(0.12732181), np.float32(0.14189418), np.float32(0.12552312), np.float32(0.16026321), np.float32(0.17581028), np.float32(0.1789018), np.float32(0.20184886), np.float32(0.21779998), np.float32(0.24130365), np.float32(0.25101703), np.float32(0.25865418), np.float32(0.26298895), np.float32(0.28081518), np.float32(0.31055766), np.float32(0.29142848), np.float32(0.35336685), np.float32(0.40568003), np.float32(0.41867277), np.float32(0.45847404), np.float32(0.5266764), np.float32(0.52850574), np.float32(0.50791794), np.float32(0.55170393), np.float32(0.5343884), np.float32(0.6329396), np.float32(0.62960774), np.float32(0.64193887), np.float32(0.79323685), np.float32(0.7682536), np.float32(0.8100232), np.float32(0.73982424), np.float32(0.8272842), np.float32(0.8337753), np.float32(0.85295236), np.float32(0.85783595), np.float32(0.8847719), np.float32(0.859498), np.float32(0.91470814), np.float32(0.92839164), np.float32(0.93334955), np.float32(0.95308185), np.float32(0.96658796), np.float32(0.9667926), np.float32(0.9609406), np.float32(0.96829355), np.float32(0.9545653), np.float32(0.95737), np.float32(0.96479845), np.float32(0.9749086), np.float32(0.98057175), np.float32(0.97931963), np.float32(0.9800755), np.float32(0.98074305), np.float32(0.9804099), np.float32(0.9786825), np.float32(0.98071265), np.float32(0.97899455), np.float32(0.97654015), np.float32(0.97523785), np.float32(0.97416186), np.float32(0.9750957), np.float32(0.97509253), np.float32(0.9726801), np.float32(0.97074133), np.float32(0.9649264), np.float32(0.9595653), np.float32(0.9458122), np.float32(0.9538703), np.float32(0.9503579), np.float32(0.9476552), np.float32(0.8879406), np.float32(0.74467), np.float32(0.8155018), np.float32(0.7656375), np.float32(0.750799), np.float32(0.6721741), np.float32(0.6165851), np.float32(0.49324077), np.float32(0.46065283), np.float32(0.4198239), np.float32(0.39760658), np.float32(0.4134858), np.float32(0.3821279), np.float32(0.33332518), np.float32(0.346089), np.float32(0.22613753), np.float32(0.21707985), np.float32(0.24750957), np.float32(0.22177109), np.float32(0.18040971), np.float32(0.16463304), np.float32(0.15463552), np.float32(0.14888285), np.float32(0.14328016), np.float32(0.14886163), np.float32(0.12121218), np.float32(0.1382951), np.float32(0.13186973), np.float32(0.12389744), np.float32(0.12329855), np.float32(0.12691103), np.float32(0.1211913), np.float32(0.13375401), np.float32(0.122396745), np.float32(0.12527001), np.float32(0.14187032), np.float32(0.16332349), np.float32(0.16333379), np.float32(0.15171261), np.float32(0.13126025), np.float32(0.10998483), np.float32(0.09379582), np.float32(0.086407684), np.float32(0.08255165), np.float32(0.08979076), np.float32(0.078306), np.float32(0.088957556), np.float32(0.09810197), np.float32(0.09535008), np.float32(0.08849576), np.float32(0.08734749), np.float32(0.092770785), np.float32(0.10684068), np.float32(0.11335726), np.float32(0.11552735), np.float32(0.14927928), np.float32(0.15583391), np.float32(0.14147393), np.float32(0.15678723), np.float32(0.19083364), np.float32(0.19355515), np.float32(0.21454394), np.float32(0.2583788), np.float32(0.37170175), np.float32(0.49034026), np.float32(0.5547759), np.float32(0.646967), np.float32(0.64045596), np.float32(0.70345837), np.float32(0.73769116), np.float32(0.7955613), np.float32(0.80671436), np.float32(0.8382109), np.float32(0.8706241), np.float32(0.8996361), np.float32(0.90639484), np.float32(0.92492896), np.float32(0.9360204), np.float32(0.95324963), np.float32(0.95343274), np.float32(0.96095777), np.float32(0.9627322), np.float32(0.9670669), np.float32(0.9645117), np.float32(0.9671582), np.float32(0.961671), np.float32(0.95427525), np.float32(0.9485504), np.float32(0.9380815), np.float32(0.9276393), np.float32(0.9225828), np.float32(0.9098524), np.float32(0.8951222), np.float32(0.833868), np.float32(0.81265867), np.float32(0.82264096), np.float32(0.7450365), np.float32(0.762368), np.float32(0.69348764), np.float32(0.71054995), np.float32(0.7096627), np.float32(0.6304273), np.float32(0.6526068), np.float32(0.66685694), np.float32(0.5971963), np.float32(0.5422822), np.float32(0.44407815), np.float32(0.47314826), np.float32(0.4645251), np.float32(0.4181897), np.float32(0.39766952), np.float32(0.3470654), np.float32(0.3325826), np.float32(0.25099176), np.float32(0.17800258), np.float32(0.14880684), np.float32(0.13583888), np.float32(0.13850474), np.float32(0.13599147), np.float32(0.16077024), np.float32(0.14987528), np.float32(0.15488932), np.float32(0.1430612), np.float32(0.103363074), np.float32(0.10067544), np.float32(0.08756425), np.float32(0.07704675), np.float32(0.07706513), np.float32(0.069775455), np.float32(0.058856547), np.float32(0.05498906), np.float32(0.054524034), np.float32(0.053212907), np.float32(0.047637634), np.float32(0.046074953), np.float32(0.045328256), np.float32(0.047120776), np.float32(0.044406183), np.float32(0.044814967), np.float32(0.04128497), np.float32(0.04393564), np.float32(0.03768401), np.float32(0.035136316), np.float32(0.03660638), np.float32(0.04055061), np.float32(0.039338045), np.float32(0.037868418), np.float32(0.044457585), np.float32(0.044009138), np.float32(0.04546559), np.float32(0.05206989), np.float32(0.05744489), np.float32(0.065355144), np.float32(0.08241082), np.float32(0.08754959), np.float32(0.07304196), np.float32(0.0797053), np.float32(0.095275514), np.float32(0.091495305), np.float32(0.08263942), np.float32(0.08037831), np.float32(0.085570306), np.float32(0.09165389), np.float32(0.09334337), np.float32(0.08630097), np.float32(0.09451653), np.float32(0.09328997), np.float32(0.078952804), np.float32(0.07177505), np.float32(0.08028991), np.float32(0.07409325), np.float32(0.062474493), np.float32(0.06744945), np.float32(0.07054309), np.float32(0.06348966), np.float32(0.05394632), np.float32(0.054027274), np.float32(0.048551463), np.float32(0.046427466), np.float32(0.05238766), np.float32(0.04801208), np.float32(0.047430526), np.float32(0.052822012), np.float32(0.055871002), np.float32(0.049778637), np.float32(0.05330602), np.float32(0.059562467), np.float32(0.05742598), np.float32(0.062069703), np.float32(0.0708476), np.float32(0.08054376), np.float32(0.09391487), np.float32(0.11104703), np.float32(0.13175318), np.float32(0.1489831), np.float32(0.16944984), np.float32(0.16790307), np.float32(0.15780967), np.float32(0.15536904), np.float32(0.15541998), np.float32(0.13877527), np.float32(0.14157526), np.float32(0.14173876), np.float32(0.13991924), np.float32(0.13708359), np.float32(0.14327928), np.float32(0.14357542), np.float32(0.14679855), np.float32(0.15103747), np.float32(0.15482423), np.float32(0.1522021), np.float32(0.16612636), np.float32(0.15978532), np.float32(0.16136457), np.float32(0.15473378), np.float32(0.15510258), np.float32(0.15485674), np.float32(0.16462988), np.float32(0.16628408), np.float32(0.15371832), np.float32(0.16705021), np.float32(0.19708858), np.float32(0.200256), np.float32(0.19080493), np.float32(0.19430502), np.float32(0.22264585), np.float32(0.20208134), np.float32(0.19057636), np.float32(0.20258243), np.float32(0.20729963), np.float32(0.18466741), np.float32(0.15710641), np.float32(0.15221491), np.float32(0.15763521), np.float32(0.1463481), np.float32(0.1273608), np.float32(0.12925759), np.float32(0.13058716), np.float32(0.11816113), np.float32(0.09976049), np.float32(0.089060545), np.float32(0.07047936), np.float32(0.06585365), np.float32(0.0687618), np.float32(0.06387004), np.float32(0.058727205), np.float32(0.05698042), np.float32(0.061063014), np.float32(0.0594871), np.float32(0.053888373), np.float32(0.063355885), np.float32(0.06472276), np.float32(0.060157996), np.float32(0.053373843), np.float32(0.052523337), np.float32(0.048235707), np.float32(0.042705156), np.float32(0.039923165), np.float32(0.038175665), np.float32(0.038179204), np.float32(0.03391169), np.float32(0.035067018), np.float32(0.037292454), np.float32(0.039271433), np.float32(0.0383669), np.float32(0.041333266), np.float32(0.03947478), np.float32(0.04346169), np.float32(0.051208425), np.float32(0.051685847), np.float32(0.05375), np.float32(0.06074051), np.float32(0.07291323), np.float32(0.082724966), np.float32(0.08348443), np.float32(0.09593021), np.float32(0.11399619), np.float32(0.11868623), np.float32(0.13444792), np.float32(0.16067652), np.float32(0.16827147), np.float32(0.19404441), np.float32(0.20910914), np.float32(0.23226297), np.float32(0.24384417), np.float32(0.25216872), np.float32(0.25198612), np.float32(0.24384417), np.float32(0.24189287), np.float32(0.23576674), np.float32(0.22849719), np.float32(0.2244322), np.float32(0.20420076), np.float32(0.19509903), np.float32(0.17691226), np.float32(0.13371132), np.float32(0.122760415), np.float32(0.106516), np.float32(0.094758764), np.float32(0.097011425), np.float32(0.09580346), np.float32(0.09914184), np.float32(0.09241559), np.float32(0.087487675), np.float32(0.080878004), np.float32(0.064428), np.float32(0.06074487), np.float32(0.052016657), np.float32(0.043779347), np.float32(0.038263313), np.float32(0.03598788), np.float32(0.031928916), np.float32(0.037222378), np.float32(0.03969956), np.float32(0.041062433), np.float32(0.04710289), np.float32(0.04963742), np.float32(0.05115172), np.float32(0.05221272), np.float32(0.05855649), np.float32(0.05237986), np.float32(0.047478497), np.float32(0.046541266), np.float32(0.048723537), np.float32(0.044155963), np.float32(0.039316524), np.float32(0.037479322), np.float32(0.0368995), np.float32(0.036955528), np.float32(0.03612891), np.float32(0.031925842), np.float32(0.034036335), np.float32(0.036949914), np.float32(0.037280858), np.float32(0.034398437), np.float32(0.038573183), np.float32(0.03976873), np.float32(0.038105883), np.float32(0.04596257), np.float32(0.047275912), np.float32(0.051966883), np.float32(0.05883108), np.float32(0.07165861), np.float32(0.073736414), np.float32(0.0764857), np.float32(0.08522785), np.float32(0.08942154), np.float32(0.075954475), np.float32(0.082083374), np.float32(0.09466215), np.float32(0.090858124), np.float32(0.09713202), np.float32(0.09082303), np.float32(0.088082336), np.float32(0.09162426), np.float32(0.093657434), np.float32(0.0894531), np.float32(0.09119957), np.float32(0.09810314), np.float32(0.09608704), np.float32(0.08383422), np.float32(0.088118196), np.float32(0.075044334), np.float32(0.07881596), np.float32(0.076593824), np.float32(0.06887145), np.float32(0.06346074), np.float32(0.051087603), np.float32(0.056851037), np.float32(0.052997097), np.float32(0.054181967), np.float32(0.059319094), np.float32(0.052877005), np.float32(0.051736943), np.float32(0.05385521), np.float32(0.047859054), np.float32(0.04836837), np.float32(0.04868546), np.float32(0.048320994), np.float32(0.045853514), np.float32(0.043715533), np.float32(0.042298216), np.float32(0.0382547), np.float32(0.03951557), np.float32(0.035048474), np.float32(0.03394899), np.float32(0.032872215), np.float32(0.032188024), np.float32(0.031513486), np.float32(0.03504067), np.float32(0.036847163), np.float32(0.037572633), np.float32(0.03314379), np.float32(0.03046451), np.float32(0.029448757), np.float32(0.026761575), np.float32(0.024398262), np.float32(0.023063788), np.float32(0.022683598), np.float32(0.021712957), np.float32(0.022029819), np.float32(0.025292067), np.float32(0.027066045), np.float32(0.031234674), np.float32(0.03511031), np.float32(0.04181681), np.float32(0.044601742), np.float32(0.0454394), np.float32(0.053039975), np.float32(0.06008727), np.float32(0.068758436), np.float32(0.06679369), np.float32(0.06930734), np.float32(0.08295847), np.float32(0.07649938), np.float32(0.07236185), np.float32(0.08603586), np.float32(0.09605748), np.float32(0.108347766), np.float32(0.118754275), np.float32(0.15062235), np.float32(0.16592327), np.float32(0.18632722), np.float32(0.20513648), np.float32(0.23064104), np.float32(0.21968088), np.float32(0.2807397), np.float32(0.27791324), np.float32(0.28949654), np.float32(0.36284485), np.float32(0.33072636), np.float32(0.33309388), np.float32(0.28152576), np.float32(0.27146912), np.float32(0.28001437), np.float32(0.304854), np.float32(0.32040095), np.float32(0.3354784), np.float32(0.31943074), np.float32(0.3256707), np.float32(0.33263), np.float32(0.31395873), np.float32(0.27353498), np.float32(0.27556825), np.float32(0.24031179), np.float32(0.2260596), np.float32(0.18447852), np.float32(0.1747568), np.float32(0.1519089), np.float32(0.12890975), np.float32(0.1353994), np.float32(0.13823754), np.float32(0.13068274), np.float32(0.118234485), np.float32(0.109676555), np.float32(0.11184231), np.float32(0.09157814), np.float32(0.07768461), np.float32(0.064701535), np.float32(0.05627461), np.float32(0.05291132), np.float32(0.053946003), np.float32(0.058048107), np.float32(0.06626536), np.float32(0.07103298), np.float32(0.07930459), np.float32(0.09938017), np.float32(0.11435515), np.float32(0.10987395), np.float32(0.12986337), np.float32(0.1425666), np.float32(0.1365318), np.float32(0.12850896), np.float32(0.14004874), np.float32(0.12849465), np.float32(0.11008592), np.float32(0.106030315), np.float32(0.10355875), np.float32(0.100892805), np.float32(0.09470521), np.float32(0.105001844), np.float32(0.123876594), np.float32(0.12610658), np.float32(0.1352839), np.float32(0.12902501), np.float32(0.11358428), np.float32(0.107746564), np.float32(0.09437554), np.float32(0.0860243), np.float32(0.07088063), np.float32(0.06502173), np.float32(0.06437134), np.float32(0.072355054), np.float32(0.07296063), np.float32(0.080344394), np.float32(0.09644825), np.float32(0.09832984), np.float32(0.08351423), np.float32(0.09977528), np.float32(0.121120945), np.float32(0.12182811), np.float32(0.12604022), np.float32(0.11447501), np.float32(0.12084425), np.float32(0.12415745), np.float32(0.11625022), np.float32(0.09831989), np.float32(0.0930758), np.float32(0.12097417), np.float32(0.10490767), np.float32(0.105759755), np.float32(0.1206825), np.float32(0.14389609), np.float32(0.15773572), np.float32(0.16552308), np.float32(0.17094547), np.float32(0.20240076), np.float32(0.21044333), np.float32(0.22036162), np.float32(0.18159045), np.float32(0.1930742), np.float32(0.242762), np.float32(0.2618583), np.float32(0.26326308), np.float32(0.2785917), np.float32(0.36029387), np.float32(0.37802523)], 'MTCQSVEELDAIVESKLREVDNKVSNGNVDFIKQYLIQAMNYYDKYRSEIKKIGPTEKNPKYYCFQEAAYVNYKASQALLRERIPKLPGFGGYKSAYSKIYRELIEMVEGQEHEIAQIKSGLRKNFCDDTLVLRLRSLKSPSATQPKSLPDSTPTSQFKPKPSKPFSITINEEYISVDQLSRLLKTNPNDILLIDLRSRQEYDVYHIEDGSGVDMSICIEPMSIRNGYTAEDLYQLSMAVNPDYERRLFKNRSQYELLVCYGNYDNEATVQMFMTIMNKDTSLKRRSVYLKSGIKGWNQDLSFQDSKPNGYLTSTTDYFSNTPKHTITPKSSKSSSKPTLKTTVNSGPAHTVGINNLGNTCYMNCILQCLLESDKFVSFFLQGDYKKHININSRLGSRGILATGFHLLVLLISRSSGKTVTPSSFAKDVSTVNKNFKLGEQQDCFEFLDFLLDSLHEDLNECGNEPPIAELTPEEEKLREALPIRIASTIEWERYLKNNFSIVEDVFQGQYFSRLECTVCKSTSTTYNSFSSLSLPIPLDRQNVTLDDCFQAFCSVEELNGDDRWHCPSCKKKQVAFKKLGISRLPSVLIVHFKRFQVKWETGHIIKIDKFISYPFKLSMDKYWPKAQSEEELRNLEKLPSRNQNPPFNYRLTGVANHFGTRTSSGHYTSYVQKGGQWYYFDDSAVTSNVDRHKIVNGNAYVLFYRRS': [np.float32(0.4062925), np.float32(0.37511915), np.float32(0.35386658), np.float32(0.35683268), np.float32(0.3343432), np.float32(0.31057605), np.float32(0.28187948), np.float32(0.3010171), np.float32(0.27062863), np.float32(0.2582889), np.float32(0.2593409), np.float32(0.26140422), np.float32(0.2442826), np.float32(0.22651084), np.float32(0.23257056), np.float32(0.23468067), np.float32(0.21607484), np.float32(0.21056506), np.float32(0.21260951), np.float32(0.19532345), np.float32(0.16760516), np.float32(0.18255506), np.float32(0.20105793), np.float32(0.17711852), np.float32(0.17015995), np.float32(0.17256236), np.float32(0.16762218), np.float32(0.15010418), np.float32(0.1392744), np.float32(0.14210884), np.float32(0.120062344), np.float32(0.10201674), np.float32(0.118254125), np.float32(0.116167404), np.float32(0.10994448), np.float32(0.097375266), np.float32(0.10235644), np.float32(0.09924347), np.float32(0.07705431), np.float32(0.08269747), np.float32(0.09379649), np.float32(0.10020875), np.float32(0.09564864), np.float32(0.10481765), np.float32(0.13157028), np.float32(0.14933379), np.float32(0.15994312), np.float32(0.16637407), np.float32(0.1997312), np.float32(0.203246), np.float32(0.19768402), np.float32(0.20537612), np.float32(0.20416868), np.float32(0.19078836), np.float32(0.19629607), np.float32(0.20278193), np.float32(0.19683705), np.float32(0.16822916), np.float32(0.17601863), np.float32(0.17609465), np.float32(0.1762021), np.float32(0.16595976), np.float32(0.19559716), np.float32(0.18700346), np.float32(0.16476712), np.float32(0.17650624), np.float32(0.18202199), np.float32(0.1597793), np.float32(0.1455087), np.float32(0.1352178), np.float32(0.11622563), np.float32(0.11488182), np.float32(0.10308662), np.float32(0.106287226), np.float32(0.12479625), np.float32(0.12214732), np.float32(0.13582343), np.float32(0.16575822), np.float32(0.17333254), np.float32(0.17683583), np.float32(0.17654479), np.float32(0.1736342), np.float32(0.1885275), np.float32(0.19457786), np.float32(0.19040884), np.float32(0.17470503), np.float32(0.14686061), np.float32(0.15709707), np.float32(0.1483857), np.float32(0.1319465), np.float32(0.13134918), np.float32(0.1333956), np.float32(0.12901457), np.float32(0.111008056), np.float32(0.10376988), np.float32(0.095922455), np.float32(0.088766746), np.float32(0.08199091), np.float32(0.08091102), np.float32(0.0842919), np.float32(0.08427092), np.float32(0.08639888), np.float32(0.08651638), np.float32(0.08006643), np.float32(0.08000551), np.float32(0.0859083), np.float32(0.08022878), np.float32(0.07723691), np.float32(0.082073174), np.float32(0.08937501), np.float32(0.08753329), np.float32(0.08735292), np.float32(0.11374033), np.float32(0.13519795), np.float32(0.13155077), np.float32(0.14023067), np.float32(0.1538783), np.float32(0.15534256), np.float32(0.1576924), np.float32(0.15940037), np.float32(0.17489485), np.float32(0.16930701), np.float32(0.15712927), np.float32(0.15870449), np.float32(0.15700926), np.float32(0.1531788), np.float32(0.15395474), np.float32(0.19534056), np.float32(0.20138611), np.float32(0.24555263), np.float32(0.29789424), np.float32(0.3450026), np.float32(0.44437966), np.float32(0.47190768), np.float32(0.54415554), np.float32(0.57002586), np.float32(0.60516506), np.float32(0.6057732), np.float32(0.65358406), np.float32(0.69913346), np.float32(0.7185347), np.float32(0.75255567), np.float32(0.78449476), np.float32(0.8316319), np.float32(0.8687316), np.float32(0.9093407), np.float32(0.92938507), np.float32(0.9496771), np.float32(0.95936227), np.float32(0.96157056), np.float32(0.9625028), np.float32(0.95793205), np.float32(0.95843256), np.float32(0.9477656), np.float32(0.92860776), np.float32(0.9105197), np.float32(0.88929063), np.float32(0.87502915), np.float32(0.84929025), np.float32(0.8189664), np.float32(0.7985595), np.float32(0.75461143), np.float32(0.7166231), np.float32(0.6544955), np.float32(0.5900554), np.float32(0.50396055), np.float32(0.42938045), np.float32(0.36396903), np.float32(0.35719267), np.float32(0.31956187), np.float32(0.3116262), np.float32(0.2773379), np.float32(0.17958654), np.float32(0.15611923), np.float32(0.1342302), np.float32(0.12671298), np.float32(0.1233683), np.float32(0.11748345), np.float32(0.11102472), np.float32(0.09527924), np.float32(0.09844964), np.float32(0.08914631), np.float32(0.086872995), np.float32(0.08116029), np.float32(0.0741091), np.float32(0.07309552), np.float32(0.0707479), np.float32(0.073843606), np.float32(0.082007155), np.float32(0.08556915), np.float32(0.0750758), np.float32(0.07503738), np.float32(0.075174116), np.float32(0.07200337), np.float32(0.066082746), np.float32(0.06859359), np.float32(0.07939511), np.float32(0.07468643), np.float32(0.0734994), np.float32(0.07694314), np.float32(0.08145564), np.float32(0.071375616), np.float32(0.07620903), np.float32(0.08161344), np.float32(0.08618091), np.float32(0.085733436), np.float32(0.088825345), np.float32(0.088174075), np.float32(0.09587962), np.float32(0.09792734), np.float32(0.09731817), np.float32(0.09150676), np.float32(0.08078859), np.float32(0.08303582), np.float32(0.10066403), np.float32(0.10958405), np.float32(0.11371224), np.float32(0.12386893), np.float32(0.12532619), np.float32(0.14115494), np.float32(0.12337692), np.float32(0.108894855), np.float32(0.10051332), np.float32(0.09253479), np.float32(0.07844482), np.float32(0.07521809), np.float32(0.07741163), np.float32(0.07819417), np.float32(0.07400418), np.float32(0.08161124), np.float32(0.08812673), np.float32(0.10293789), np.float32(0.09877875), np.float32(0.104492605), np.float32(0.10717725), np.float32(0.10435762), np.float32(0.1057497), np.float32(0.09760503), np.float32(0.09718246), np.float32(0.10101876), np.float32(0.10437498), np.float32(0.099323295), np.float32(0.09517959), np.float32(0.0836779), np.float32(0.08182067), np.float32(0.079522915), np.float32(0.07389477), np.float32(0.063616104), np.float32(0.06428861), np.float32(0.06356289), np.float32(0.06166989), np.float32(0.062228847), np.float32(0.06350946), np.float32(0.06656217), np.float32(0.068762004), np.float32(0.069543645), np.float32(0.06936201), np.float32(0.061728124), np.float32(0.05264883), np.float32(0.04989127), np.float32(0.04561013), np.float32(0.04318092), np.float32(0.037108704), np.float32(0.033147465), np.float32(0.028724222), np.float32(0.026239336), np.float32(0.029258322), np.float32(0.042196527), np.float32(0.04883992), np.float32(0.05482587), np.float32(0.0656997), np.float32(0.07071976), np.float32(0.076326475), np.float32(0.080526456), np.float32(0.08310067), np.float32(0.082209915), np.float32(0.08249971), np.float32(0.080075555), np.float32(0.07590521), np.float32(0.07388797), np.float32(0.073812105), np.float32(0.07939723), np.float32(0.08534343), np.float32(0.089063235), np.float32(0.10087614), np.float32(0.10865794), np.float32(0.12405208), np.float32(0.14046218), np.float32(0.162444), np.float32(0.17341223), np.float32(0.17835394), np.float32(0.17588636), np.float32(0.18736853), np.float32(0.18947971), np.float32(0.18994327), np.float32(0.19025484), np.float32(0.20874707), np.float32(0.28265455), np.float32(0.27501068), np.float32(0.2906869), np.float32(0.2979017), np.float32(0.2905417), np.float32(0.32485884), np.float32(0.281974), np.float32(0.40220577), np.float32(0.35706663), np.float32(0.39807358), np.float32(0.40070948), np.float32(0.44421795), np.float32(0.51638436), np.float32(0.5071714), np.float32(0.610381), np.float32(0.6947203), np.float32(0.7614571), np.float32(0.7797929), np.float32(0.7949666), np.float32(0.8467694), np.float32(0.86305606), np.float32(0.8923003), np.float32(0.8957139), np.float32(0.91885644), np.float32(0.92605704), np.float32(0.93172747), np.float32(0.95053273), np.float32(0.96405977), np.float32(0.9688861), np.float32(0.9683858), np.float32(0.97050315), np.float32(0.9722687), np.float32(0.97372794), np.float32(0.9732065), np.float32(0.9749649), np.float32(0.9768165), np.float32(0.9748024), np.float32(0.97264826), np.float32(0.96665734), np.float32(0.9609177), np.float32(0.9530024), np.float32(0.9365872), np.float32(0.9214812), np.float32(0.9054068), np.float32(0.89580137), np.float32(0.8762657), np.float32(0.86123264), np.float32(0.8405231), np.float32(0.7979887), np.float32(0.755866), np.float32(0.7175228), np.float32(0.6827965), np.float32(0.53468984), np.float32(0.46511513), np.float32(0.37955692), np.float32(0.33032668), np.float32(0.24737357), np.float32(0.1659038), np.float32(0.12964042), np.float32(0.10705067), np.float32(0.074998304), np.float32(0.06339078), np.float32(0.05713873), np.float32(0.061174247), np.float32(0.07090412), np.float32(0.06674429), np.float32(0.07066818), np.float32(0.06567728), np.float32(0.059909973), np.float32(0.05948954), np.float32(0.05242875), np.float32(0.048210815), np.float32(0.0479662), np.float32(0.04763003), np.float32(0.048482932), np.float32(0.049833473), np.float32(0.052061997), np.float32(0.05901299), np.float32(0.06596438), np.float32(0.064018145), np.float32(0.065202855), np.float32(0.069050156), np.float32(0.07215066), np.float32(0.07919768), np.float32(0.091083445), np.float32(0.10330204), np.float32(0.1118248), np.float32(0.104186036), np.float32(0.105717495), np.float32(0.10264866), np.float32(0.09136304), np.float32(0.08318829), np.float32(0.08127834), np.float32(0.08216314), np.float32(0.087841526), np.float32(0.08161397), np.float32(0.073243745), np.float32(0.06665843), np.float32(0.05829646), np.float32(0.04996677), np.float32(0.043307174), np.float32(0.03731409), np.float32(0.03155016), np.float32(0.028957881), np.float32(0.029393936), np.float32(0.02317092), np.float32(0.02816164), np.float32(0.026369246), np.float32(0.02997607), np.float32(0.033150885), np.float32(0.038303737), np.float32(0.04465858), np.float32(0.050832737), np.float32(0.060634937), np.float32(0.07332476), np.float32(0.08643193), np.float32(0.08616658), np.float32(0.09739084), np.float32(0.11548749), np.float32(0.14350642), np.float32(0.12316398), np.float32(0.1358461), np.float32(0.15874237), np.float32(0.18172896), np.float32(0.29440808), np.float32(0.2842827), np.float32(0.30058026), np.float32(0.26059026), np.float32(0.30554897), np.float32(0.26814246), np.float32(0.2963841), np.float32(0.30428025), np.float32(0.27814543), np.float32(0.2278154), np.float32(0.21210021), np.float32(0.1916002), np.float32(0.17780682), np.float32(0.16461717), np.float32(0.16953675), np.float32(0.14026843), np.float32(0.1428255), np.float32(0.13909958), np.float32(0.10642516), np.float32(0.09051526), np.float32(0.08815215), np.float32(0.076782025), np.float32(0.06331794), np.float32(0.06533072), np.float32(0.07027549), np.float32(0.06381279), np.float32(0.061545577), np.float32(0.06916607), np.float32(0.068988875), np.float32(0.070022516), np.float32(0.07339155), np.float32(0.077966906), np.float32(0.087136686), np.float32(0.082255654), np.float32(0.09263989), np.float32(0.09777162), np.float32(0.10539612), np.float32(0.12391416), np.float32(0.14067462), np.float32(0.17911273), np.float32(0.20538071), np.float32(0.22394976), np.float32(0.25532046), np.float32(0.27916563), np.float32(0.26736864), np.float32(0.27334237), np.float32(0.26956618), np.float32(0.31066284), np.float32(0.32288647), np.float32(0.32566327), np.float32(0.37657565), np.float32(0.35677245), np.float32(0.31761163), np.float32(0.28413305), np.float32(0.26746535), np.float32(0.2401077), np.float32(0.1545021), np.float32(0.1469478), np.float32(0.14983052), np.float32(0.12774128), np.float32(0.1187926), np.float32(0.11157431), np.float32(0.11004653), np.float32(0.10195185), np.float32(0.09602563), np.float32(0.09670427), np.float32(0.090425946), np.float32(0.082366504), np.float32(0.07765711), np.float32(0.075423844), np.float32(0.06794045), np.float32(0.06028173), np.float32(0.060075957), np.float32(0.06254743), np.float32(0.05715136), np.float32(0.0602092), np.float32(0.058879416), np.float32(0.06542524), np.float32(0.06554377), np.float32(0.060636573), np.float32(0.06450869), np.float32(0.06553161), np.float32(0.06124749), np.float32(0.066586964), np.float32(0.06656088), np.float32(0.061703533), np.float32(0.061710227), np.float32(0.06193527), np.float32(0.064759515), np.float32(0.060883086), np.float32(0.061541293), np.float32(0.06882328), np.float32(0.07067495), np.float32(0.07742804), np.float32(0.09399471), np.float32(0.09820398), np.float32(0.10090045), np.float32(0.10410692), np.float32(0.111674026), np.float32(0.11206178), np.float32(0.112643674), np.float32(0.11301837), np.float32(0.11777328), np.float32(0.12844186), np.float32(0.12610847), np.float32(0.11432161), np.float32(0.12015683), np.float32(0.13274522), np.float32(0.16655225), np.float32(0.18417984), np.float32(0.20307462), np.float32(0.22315305), np.float32(0.20398256), np.float32(0.1995801), np.float32(0.20360869), np.float32(0.20916253), np.float32(0.14862955), np.float32(0.16962142), np.float32(0.18745436), np.float32(0.17301643), np.float32(0.15863039), np.float32(0.15708514), np.float32(0.15075544), np.float32(0.14146444), np.float32(0.14569207), np.float32(0.16445106), np.float32(0.16795631), np.float32(0.17169194), np.float32(0.1843566), np.float32(0.17721319), np.float32(0.17157595), np.float32(0.17111008), np.float32(0.16376738), np.float32(0.15071778), np.float32(0.12772311), np.float32(0.13554673), np.float32(0.12806971), np.float32(0.13590354), np.float32(0.13926704), np.float32(0.13998978), np.float32(0.14517577), np.float32(0.15382032), np.float32(0.15082389), np.float32(0.1555462), np.float32(0.16922782), np.float32(0.18802656), np.float32(0.18876162), np.float32(0.19110394), np.float32(0.19046149), np.float32(0.17296015), np.float32(0.17244543), np.float32(0.16921152), np.float32(0.1571671), np.float32(0.14348356), np.float32(0.13056757), np.float32(0.11976575), np.float32(0.110826835), np.float32(0.097997144), np.float32(0.09626093), np.float32(0.08334832), np.float32(0.0741827), np.float32(0.07352902), np.float32(0.06492791), np.float32(0.059204314), np.float32(0.057966176), np.float32(0.056667104), np.float32(0.05800652), np.float32(0.058649167), np.float32(0.06519244), np.float32(0.06456957), np.float32(0.059287902), np.float32(0.06427358), np.float32(0.06125806), np.float32(0.05778446), np.float32(0.05763084), np.float32(0.050791986), np.float32(0.054149866), np.float32(0.058495652), np.float32(0.06089321), np.float32(0.063262366), np.float32(0.06715863), np.float32(0.06673635), np.float32(0.07113423), np.float32(0.07163241), np.float32(0.08195967), np.float32(0.07886237), np.float32(0.076560564), np.float32(0.077314), np.float32(0.08001398), np.float32(0.08301732), np.float32(0.07858194), np.float32(0.082219616), np.float32(0.07847977), np.float32(0.08498759), np.float32(0.08958472), np.float32(0.100134574), np.float32(0.10430499), np.float32(0.112415016), np.float32(0.12374624), np.float32(0.13405563), np.float32(0.14032371), np.float32(0.1375922), np.float32(0.15851142), np.float32(0.16534665), np.float32(0.16972892), np.float32(0.19030118), np.float32(0.18188685), np.float32(0.19294244), np.float32(0.19535202), np.float32(0.21176012), np.float32(0.21688761), np.float32(0.25381497), np.float32(0.2828226), np.float32(0.26506847), np.float32(0.29645303), np.float32(0.29055026), np.float32(0.288343), np.float32(0.24931458), np.float32(0.24625455), np.float32(0.21389547), np.float32(0.19997536), np.float32(0.17590772), np.float32(0.16645093), np.float32(0.1690755), np.float32(0.16992973), np.float32(0.15427414), np.float32(0.14842577), np.float32(0.14761433), np.float32(0.13807188), np.float32(0.13101962), np.float32(0.15326022), np.float32(0.15972483), np.float32(0.17903234), np.float32(0.1839355), np.float32(0.18127672), np.float32(0.18644531), np.float32(0.14509317), np.float32(0.13160935), np.float32(0.09190339), np.float32(0.093957946), np.float32(0.07256693), np.float32(0.08608241), np.float32(0.091252245), np.float32(0.09384694), np.float32(0.09055912), np.float32(0.07712545), np.float32(0.07496558), np.float32(0.06829324), np.float32(0.0624907), np.float32(0.05537548), np.float32(0.05478474), np.float32(0.057503317), np.float32(0.060120303), np.float32(0.057909098), np.float32(0.056703974), np.float32(0.055773396), np.float32(0.05686831), np.float32(0.055031687), np.float32(0.05661188), np.float32(0.06734597), np.float32(0.08116111), np.float32(0.09549717), np.float32(0.10059189), np.float32(0.10019592), np.float32(0.10256851), np.float32(0.103676714), np.float32(0.10109489), np.float32(0.093283355), np.float32(0.0905636), np.float32(0.09414852), np.float32(0.09575663), np.float32(0.099649705), np.float32(0.09912694), np.float32(0.10103549), np.float32(0.10988586), np.float32(0.11463069), np.float32(0.11897436), np.float32(0.1262054), np.float32(0.11330006), np.float32(0.116558515), np.float32(0.107640736), np.float32(0.11731345), np.float32(0.10838022), np.float32(0.09306614), np.float32(0.116831265), np.float32(0.10296745), np.float32(0.102308825)], 'MAFVAVRPLPASSCLVQRPALGFGRGRLSSTARVAVPSLQLRLSSVRCSAEEGEGHRPLVEEKRESKLRSDGDSLNEELGGWSVAEAEQEVDSSSKSGFMRVGASLLLAVGVSVASYLYFQKNGRKLVSSPLPQVTTQELEVAHEAPLQQKSQATSEPDLFDDDDQDATIVDSSAKDDGDEVNVELVDNNEVEEKKQDVSNQLDRHNIEQIDQLDSDTQVRNWKAVVPAVVDRMQELALSALQALEVVEDEVDPAAVCTRRNYARWLLATSSKLTRSAANKILPAMYIEEETELAFDDITPGDPDFSAIQGLAEAGLIPSKLSSMDTDSGEGETGGVLFSPDSPLSRQDLVSWKISLDRRSLPVISKEDFQAQSGFMDVDRIESKVWPAIVTDLYSGESSIIATAFGFTRMFQPQKPATIGQVAIALATGDTSDQLGEEVARLEAERMADEAVAADAAMEARTQKEVKALFDEEIETERKLREEAEKLLAEAKTNLEKITTERDAERDSLLKGQADVEAEKDLLYDTQYKVDEQLQALATLRVEISYEKERLQKLSSKIEQDQESASRLRTEIDSEKKSLVLARLEAEEEAQKARELARVLEEARQHWAGRGIEIHVDKSFDDNNIPGPSWRYTGGNTDLEKVLHRAPLQDVIDKGENLKTRINNGVLRYWHLLLQVVSRFYYKILELLGQIRRKSSQLSLDTFSHVNHRMEDTRSVVAGKIRGVQDAVLDASAGAMEGSKRFADGCRSGVGKISQRFKHD': [np.float32(0.95741194), np.float32(0.96190083), np.float32(0.97388273), np.float32(0.9743293), np.float32(0.97392523), np.float32(0.9686728), np.float32(0.96802217), np.float32(0.9683679), np.float32(0.9711395), np.float32(0.96901256), np.float32(0.97252494), np.float32(0.9756437), np.float32(0.9745899), np.float32(0.97746754), np.float32(0.975545), np.float32(0.9747006), np.float32(0.97645855), np.float32(0.97837424), np.float32(0.9792753), np.float32(0.9819567), np.float32(0.98338014), np.float32(0.98272854), np.float32(0.98238844), np.float32(0.9831403), np.float32(0.9832175), np.float32(0.98370564), np.float32(0.9838361), np.float32(0.9831488), np.float32(0.983643), np.float32(0.983519), np.float32(0.983667), np.float32(0.98394495), np.float32(0.97974914), np.float32(0.9789707), np.float32(0.9786159), np.float32(0.97846675), np.float32(0.9731121), np.float32(0.96896297), np.float32(0.9669748), np.float32(0.9623733), np.float32(0.9553317), np.float32(0.93615043), np.float32(0.92746925), np.float32(0.89276516), np.float32(0.8947235), np.float32(0.8636923), np.float32(0.86655617), np.float32(0.86699235), np.float32(0.89166945), np.float32(0.8683848), np.float32(0.8903987), np.float32(0.91182715), np.float32(0.9110491), np.float32(0.927746), np.float32(0.92535), np.float32(0.94476604), np.float32(0.9553602), np.float32(0.9555034), np.float32(0.95755666), np.float32(0.96259785), np.float32(0.96168905), np.float32(0.96135545), np.float32(0.9601457), np.float32(0.96207577), np.float32(0.95905054), np.float32(0.9609479), np.float32(0.95559067), np.float32(0.94586843), np.float32(0.93601745), np.float32(0.9292028), np.float32(0.92922866), np.float32(0.9257295), np.float32(0.9228898), np.float32(0.9243087), np.float32(0.92636913), np.float32(0.9231152), np.float32(0.9252977), np.float32(0.9218818), np.float32(0.92974514), np.float32(0.91884106), np.float32(0.9221988), np.float32(0.92103094), np.float32(0.9123019), np.float32(0.90057623), np.float32(0.9107583), np.float32(0.9185956), np.float32(0.918385), np.float32(0.93210846), np.float32(0.93692774), np.float32(0.93927294), np.float32(0.9377588), np.float32(0.93930036), np.float32(0.9393137), np.float32(0.9310228), np.float32(0.92788917), np.float32(0.9305745), np.float32(0.9180851), np.float32(0.91333795), np.float32(0.8917919), np.float32(0.8912194), np.float32(0.88697284), np.float32(0.8542899), np.float32(0.8293968), np.float32(0.8276442), np.float32(0.81977046), np.float32(0.833965), np.float32(0.8515239), np.float32(0.8455883), np.float32(0.8700216), np.float32(0.86554354), np.float32(0.8215377), np.float32(0.81007594), np.float32(0.7940809), np.float32(0.78052485), np.float32(0.7734436), np.float32(0.75933635), np.float32(0.74130887), np.float32(0.6765225), np.float32(0.5929712), np.float32(0.34529075), np.float32(0.31984937), np.float32(0.34308258), np.float32(0.59719306), np.float32(0.7649455), np.float32(0.76784146), np.float32(0.77059287), np.float32(0.83675003), np.float32(0.8964848), np.float32(0.90904725), np.float32(0.93175644), np.float32(0.93954843), np.float32(0.95091134), np.float32(0.95516235), np.float32(0.96224385), np.float32(0.9612693), np.float32(0.96223855), np.float32(0.9643591), np.float32(0.96384645), np.float32(0.9607566), np.float32(0.95843375), np.float32(0.95324105), np.float32(0.9496058), np.float32(0.9425989), np.float32(0.9446908), np.float32(0.9478937), np.float32(0.9492726), np.float32(0.9469373), np.float32(0.953514), np.float32(0.958692), np.float32(0.9565075), np.float32(0.96024925), np.float32(0.9610768), np.float32(0.9638124), np.float32(0.96216947), np.float32(0.96497256), np.float32(0.9695859), np.float32(0.96925753), np.float32(0.9690402), np.float32(0.9697039), np.float32(0.96939945), np.float32(0.9702518), np.float32(0.96924174), np.float32(0.96837485), np.float32(0.9692671), np.float32(0.9707497), np.float32(0.9714045), np.float32(0.9731058), np.float32(0.9745798), np.float32(0.9757152), np.float32(0.9761101), np.float32(0.97655076), np.float32(0.97704554), np.float32(0.97603184), np.float32(0.97446537), np.float32(0.9755171), np.float32(0.9746447), np.float32(0.9732914), np.float32(0.97323114), np.float32(0.9722588), np.float32(0.97171247), np.float32(0.9709825), np.float32(0.97171956), np.float32(0.97169656), np.float32(0.9733137), np.float32(0.97322625), np.float32(0.9738584), np.float32(0.9745359), np.float32(0.9739742), np.float32(0.97281265), np.float32(0.9720328), np.float32(0.9703363), np.float32(0.9691302), np.float32(0.96593386), np.float32(0.9650424), np.float32(0.95861316), np.float32(0.9553923), np.float32(0.9503152), np.float32(0.95081186), np.float32(0.9523144), np.float32(0.9486754), np.float32(0.9479329), np.float32(0.93359846), np.float32(0.91628003), np.float32(0.8952996), np.float32(0.87568486), np.float32(0.83684695), np.float32(0.7835229), np.float32(0.72468156), np.float32(0.66001916), np.float32(0.67457116), np.float32(0.633269), np.float32(0.5962757), np.float32(0.55446446), np.float32(0.5306207), np.float32(0.48301566), np.float32(0.4432357), np.float32(0.43642384), np.float32(0.41210726), np.float32(0.41544923), np.float32(0.4199801), np.float32(0.41950116), np.float32(0.3658613), np.float32(0.35882014), np.float32(0.34967488), np.float32(0.34736973), np.float32(0.32106084), np.float32(0.29141104), np.float32(0.29218608), np.float32(0.32485336), np.float32(0.2393299), np.float32(0.25538835), np.float32(0.24016261), np.float32(0.17990388), np.float32(0.15988445), np.float32(0.13806847), np.float32(0.15938804), np.float32(0.107774936), np.float32(0.10262507), np.float32(0.12560631), np.float32(0.16684708), np.float32(0.16212656), np.float32(0.1632123), np.float32(0.16169), np.float32(0.18366717), np.float32(0.17943758), np.float32(0.19461665), np.float32(0.19743276), np.float32(0.18594661), np.float32(0.18205537), np.float32(0.20229194), np.float32(0.20605023), np.float32(0.19336274), np.float32(0.17480281), np.float32(0.16849342), np.float32(0.16056107), np.float32(0.15170728), np.float32(0.14431925), np.float32(0.13817501), np.float32(0.11942038), np.float32(0.11419233), np.float32(0.1258843), np.float32(0.10798958), np.float32(0.09193514), np.float32(0.08951943), np.float32(0.08863983), np.float32(0.094335675), np.float32(0.07681973), np.float32(0.07770409), np.float32(0.08578747), np.float32(0.10535931), np.float32(0.09201248), np.float32(0.091040425), np.float32(0.09507047), np.float32(0.09319666), np.float32(0.08662939), np.float32(0.08527213), np.float32(0.0819075), np.float32(0.08389713), np.float32(0.091520034), np.float32(0.09843408), np.float32(0.10325236), np.float32(0.112693615), np.float32(0.11367449), np.float32(0.12069248), np.float32(0.120570466), np.float32(0.13038595), np.float32(0.13406366), np.float32(0.13118388), np.float32(0.120553024), np.float32(0.14019324), np.float32(0.14159317), np.float32(0.15592533), np.float32(0.17020932), np.float32(0.1719305), np.float32(0.16144441), np.float32(0.19801094), np.float32(0.162448), np.float32(0.16468222), np.float32(0.19258362), np.float32(0.21226016), np.float32(0.19293575), np.float32(0.21475212), np.float32(0.17543438), np.float32(0.13947128), np.float32(0.13932289), np.float32(0.14477167), np.float32(0.15871288), np.float32(0.2692861), np.float32(0.33678952), np.float32(0.38436726), np.float32(0.3341452), np.float32(0.39176825), np.float32(0.43229213), np.float32(0.46978033), np.float32(0.49721685), np.float32(0.5116986), np.float32(0.5336133), np.float32(0.55670387), np.float32(0.59093964), np.float32(0.6082193), np.float32(0.6406291), np.float32(0.6859572), np.float32(0.70376545), np.float32(0.76119506), np.float32(0.82021534), np.float32(0.8490401), np.float32(0.8742962), np.float32(0.8695766), np.float32(0.84406877), np.float32(0.87855196), np.float32(0.87360066), np.float32(0.89438015), np.float32(0.8529941), np.float32(0.85168844), np.float32(0.8180772), np.float32(0.7923833), np.float32(0.802261), np.float32(0.7575221), np.float32(0.6950566), np.float32(0.687028), np.float32(0.5950867), np.float32(0.5794149), np.float32(0.5097944), np.float32(0.40294847), np.float32(0.19517572), np.float32(0.18356983), np.float32(0.16553864), np.float32(0.15612105), np.float32(0.1774591), np.float32(0.15411219), np.float32(0.16435969), np.float32(0.18893334), np.float32(0.19054142), np.float32(0.19691947), np.float32(0.16516253), np.float32(0.18379153), np.float32(0.16580762), np.float32(0.15751027), np.float32(0.14081405), np.float32(0.1493361), np.float32(0.14430958), np.float32(0.14602225), np.float32(0.17567517), np.float32(0.17957242), np.float32(0.18701535), np.float32(0.22617924), np.float32(0.2302614), np.float32(0.22694673), np.float32(0.2493721), np.float32(0.24384417), np.float32(0.25765088), np.float32(0.22358336), np.float32(0.20259644), np.float32(0.19901861), np.float32(0.1868389), np.float32(0.17450526), np.float32(0.1690775), np.float32(0.16473949), np.float32(0.1566091), np.float32(0.14260106), np.float32(0.12552997), np.float32(0.11397773), np.float32(0.11103288), np.float32(0.097439095), np.float32(0.10568921), np.float32(0.10624699), np.float32(0.10779342), np.float32(0.106095165), np.float32(0.10720066), np.float32(0.10794281), np.float32(0.09984705), np.float32(0.089294136), np.float32(0.09355397), np.float32(0.079797894), np.float32(0.08314166), np.float32(0.07826416), np.float32(0.06729458), np.float32(0.06272187), np.float32(0.069970086), np.float32(0.069898754), np.float32(0.06091799), np.float32(0.061770022), np.float32(0.07459803), np.float32(0.09537635), np.float32(0.108870685), np.float32(0.1057148), np.float32(0.11912479), np.float32(0.11431976), np.float32(0.102497466), np.float32(0.10277377), np.float32(0.09738103), np.float32(0.086108), np.float32(0.07634087), np.float32(0.0809025), np.float32(0.07143773), np.float32(0.076632045), np.float32(0.08287173), np.float32(0.09139442), np.float32(0.0994946), np.float32(0.12959027), np.float32(0.20480768), np.float32(0.22892962), np.float32(0.29493454), np.float32(0.35635743), np.float32(0.3784298), np.float32(0.3239089), np.float32(0.2865566), np.float32(0.27578467), np.float32(0.25708327), np.float32(0.17823957), np.float32(0.18682708), np.float32(0.16777407), np.float32(0.19675618), np.float32(0.19837748), np.float32(0.19090742), np.float32(0.20793757), np.float32(0.23635034), np.float32(0.25676766), np.float32(0.2894658), np.float32(0.3336879), np.float32(0.30297694), np.float32(0.28371742), np.float32(0.28445244), np.float32(0.2808513), np.float32(0.28300428), np.float32(0.27828264), np.float32(0.26480603), np.float32(0.26613548), np.float32(0.2875096), np.float32(0.30709285), np.float32(0.3253631), np.float32(0.35941783), np.float32(0.37295228), np.float32(0.3966565), np.float32(0.40732673), np.float32(0.4331932), np.float32(0.46048948), np.float32(0.45594633), np.float32(0.46506387), np.float32(0.47023743), np.float32(0.4905418), np.float32(0.5332541), np.float32(0.5424321), np.float32(0.5361481), np.float32(0.55105716), np.float32(0.5434524), np.float32(0.5604028), np.float32(0.5784548), np.float32(0.5875669), np.float32(0.58645475), np.float32(0.5852291), np.float32(0.5894488), np.float32(0.5934581), np.float32(0.58010155), np.float32(0.5763324), np.float32(0.5825156), np.float32(0.5775399), np.float32(0.57364386), np.float32(0.5836732), np.float32(0.5909581), np.float32(0.5846427), np.float32(0.5858136), np.float32(0.5983005), np.float32(0.60602075), np.float32(0.6035813), np.float32(0.6099627), np.float32(0.6207979), np.float32(0.62425596), np.float32(0.62286144), np.float32(0.6281433), np.float32(0.6205102), np.float32(0.6308374), np.float32(0.6310495), np.float32(0.63701457), np.float32(0.6378089), np.float32(0.6368991), np.float32(0.6392891), np.float32(0.64124393), np.float32(0.6392304), np.float32(0.63555336), np.float32(0.63785255), np.float32(0.63286203), np.float32(0.6293695), np.float32(0.63271856), np.float32(0.6319004), np.float32(0.6302671), np.float32(0.625436), np.float32(0.6267896), np.float32(0.6318863), np.float32(0.6219376), np.float32(0.61313576), np.float32(0.6207277), np.float32(0.61742646), np.float32(0.61050344), np.float32(0.612658), np.float32(0.6161023), np.float32(0.61107683), np.float32(0.617015), np.float32(0.6298907), np.float32(0.6278028), np.float32(0.62050104), np.float32(0.6195747), np.float32(0.6302383), np.float32(0.6289695), np.float32(0.6349111), np.float32(0.62884736), np.float32(0.6106943), np.float32(0.60132647), np.float32(0.5920505), np.float32(0.5869759), np.float32(0.5823122), np.float32(0.5812975), np.float32(0.5866299), np.float32(0.5822155), np.float32(0.5791863), np.float32(0.57875395), np.float32(0.58217454), np.float32(0.58592826), np.float32(0.58887386), np.float32(0.5839219), np.float32(0.5778506), np.float32(0.5788149), np.float32(0.57799673), np.float32(0.5785597), np.float32(0.57789576), np.float32(0.5793021), np.float32(0.5721294), np.float32(0.574279), np.float32(0.5810165), np.float32(0.57322985), np.float32(0.5761908), np.float32(0.5829283), np.float32(0.58725846), np.float32(0.59789604), np.float32(0.58790034), np.float32(0.58520776), np.float32(0.58650815), np.float32(0.5848664), np.float32(0.58568746), np.float32(0.5827264), np.float32(0.5794267), np.float32(0.57611513), np.float32(0.56754446), np.float32(0.57771033), np.float32(0.5684406), np.float32(0.5734022), np.float32(0.5534678), np.float32(0.55143595), np.float32(0.5491313), np.float32(0.5513402), np.float32(0.5498318), np.float32(0.57034993), np.float32(0.5715822), np.float32(0.52992), np.float32(0.5200049), np.float32(0.5105634), np.float32(0.4940696), np.float32(0.49179637), np.float32(0.49304637), np.float32(0.4648925), np.float32(0.44593808), np.float32(0.44228253), np.float32(0.41941145), np.float32(0.4153304), np.float32(0.39950264), np.float32(0.389203), np.float32(0.3885413), np.float32(0.35880327), np.float32(0.3618185), np.float32(0.3116763), np.float32(0.3077636), np.float32(0.30768022), np.float32(0.27382642), np.float32(0.28701216), np.float32(0.28696564), np.float32(0.28958914), np.float32(0.27325213), np.float32(0.289262), np.float32(0.28803432), np.float32(0.2869626), np.float32(0.28203017), np.float32(0.28145826), np.float32(0.2739133), np.float32(0.2796935), np.float32(0.2946295), np.float32(0.2847428), np.float32(0.29602405), np.float32(0.28731903), np.float32(0.31919983), np.float32(0.34657487), np.float32(0.35855886), np.float32(0.3837755), np.float32(0.43666917), np.float32(0.48108113), np.float32(0.48732898), np.float32(0.5104068), np.float32(0.5339227), np.float32(0.52233744), np.float32(0.5296001), np.float32(0.51004535), np.float32(0.5702485), np.float32(0.54093605), np.float32(0.57791775), np.float32(0.5333312), np.float32(0.5455379), np.float32(0.55343527), np.float32(0.5642453), np.float32(0.63833004), np.float32(0.607898), np.float32(0.642612), np.float32(0.6830639), np.float32(0.65500116), np.float32(0.6448207), np.float32(0.6494642), np.float32(0.6238068), np.float32(0.59358007), np.float32(0.5962768), np.float32(0.5408236), np.float32(0.4912733), np.float32(0.49179497), np.float32(0.43998864), np.float32(0.37764916), np.float32(0.4038635), np.float32(0.42816067), np.float32(0.3991977), np.float32(0.35692787), np.float32(0.4368398), np.float32(0.38197833), np.float32(0.3611843), np.float32(0.32485706), np.float32(0.30549616), np.float32(0.30377397), np.float32(0.29190382), np.float32(0.3112736), np.float32(0.27186576), np.float32(0.31497794), np.float32(0.2631913), np.float32(0.28059897), np.float32(0.23713297), np.float32(0.20986855), np.float32(0.21629971), np.float32(0.1954713), np.float32(0.19438043), np.float32(0.20078509), np.float32(0.21036197), np.float32(0.21508007), np.float32(0.20114104), np.float32(0.1947863), np.float32(0.2297953), np.float32(0.20094673), np.float32(0.19480455), np.float32(0.25074452), np.float32(0.25057444), np.float32(0.25413567), np.float32(0.25785086), np.float32(0.25333595), np.float32(0.25322315), np.float32(0.25384068), np.float32(0.25644428), np.float32(0.24708186), np.float32(0.24384417), np.float32(0.24380952), np.float32(0.24384417), np.float32(0.23255461), np.float32(0.18953875), np.float32(0.18638854), np.float32(0.2507438), np.float32(0.3181171), np.float32(0.3186569), np.float32(0.32908916), np.float32(0.38052458), np.float32(0.38574132), np.float32(0.38494283), np.float32(0.4049147), np.float32(0.3987274), np.float32(0.39231214), np.float32(0.39224485), np.float32(0.41050422), np.float32(0.4276398), np.float32(0.42801964), np.float32(0.45132354), np.float32(0.4851153), np.float32(0.52445453), np.float32(0.5472041), np.float32(0.5635107), np.float32(0.5839668), np.float32(0.5632012), np.float32(0.5542332), np.float32(0.5848517), np.float32(0.5986294), np.float32(0.5433226), np.float32(0.59085983), np.float32(0.58501095), np.float32(0.53972304), np.float32(0.54358304), np.float32(0.53669024), np.float32(0.5070753), np.float32(0.5194646), np.float32(0.5118742), np.float32(0.5147718), np.float32(0.5846799), np.float32(0.5987142), np.float32(0.5755612), np.float32(0.5625025), np.float32(0.5895912), np.float32(0.63230336), np.float32(0.66697174), np.float32(0.62829536), np.float32(0.65281475), np.float32(0.7046259), np.float32(0.69970506), np.float32(0.7133307), np.float32(0.69258857), np.float32(0.689988), np.float32(0.72858715), np.float32(0.7550692), np.float32(0.8181393), np.float32(0.83160716), np.float32(0.84482247), np.float32(0.85931945), np.float32(0.86473346), np.float32(0.8876753), np.float32(0.9003973), np.float32(0.8814804), np.float32(0.8802656), np.float32(0.890679), np.float32(0.89275146), np.float32(0.87725544), np.float32(0.88121766), np.float32(0.86008275), np.float32(0.8399013), np.float32(0.8160103), np.float32(0.8369876), np.float32(0.7878269), np.float32(0.78088045), np.float32(0.7980164), np.float32(0.8251008), np.float32(0.83338934), np.float32(0.806415), np.float32(0.8495236), np.float32(0.8202915)], 'MAFQISKLVARVSVSVLSRVLEKQKLSRGVNFSLFHTALNSPPSARLGINIAARSEKFSTSSATSRWFREGKGFSVSRGVLSRKGSVVVLFGTVGVSAVVLSSSAVCAMAARSPLNLDSDKSDWKDVKKELLSMSLKERREMYRTDYISLDQVPVWKHSGTVSAKPLYKANDDLSQKISLFRGDITKLEIDAVANAANKTLLGGGGVDGAIHRGAGPLLRKECATLGGCETGEAKITGAYGLPARYIIHTVGPIAHGSVGETERRALRDCYYNCLRTATENQLRTVAFPCISTGVYGYPPEQAVDVALKTVREYLEDNPAQMDRVIFCVFLKSDEDLYKGRLPAYFPKDAFPKSKL': [np.float32(0.50745803), np.float32(0.5577271), np.float32(0.6966506), np.float32(0.7691603), np.float32(0.6215249), np.float32(0.6579607), np.float32(0.6534925), np.float32(0.6329822), np.float32(0.5798785), np.float32(0.45465654), np.float32(0.47653648), np.float32(0.4176488), np.float32(0.45621064), np.float32(0.40353802), np.float32(0.4295962), np.float32(0.39380473), np.float32(0.46151456), np.float32(0.45624796), np.float32(0.49199042), np.float32(0.4375789), np.float32(0.46033007), np.float32(0.4582789), np.float32(0.49800244), np.float32(0.509681), np.float32(0.58686614), np.float32(0.626355), np.float32(0.650294), np.float32(0.6309793), np.float32(0.63276714), np.float32(0.7339528), np.float32(0.79134613), np.float32(0.6316543), np.float32(0.50918263), np.float32(0.55646324), np.float32(0.5657696), np.float32(0.5372255), np.float32(0.63201845), np.float32(0.6348239), np.float32(0.71778536), np.float32(0.69360673), np.float32(0.77641875), np.float32(0.6846575), np.float32(0.71320856), np.float32(0.7948969), np.float32(0.7835423), np.float32(0.89548826), np.float32(0.8898869), np.float32(0.893597), np.float32(0.8955663), np.float32(0.8822988), np.float32(0.7995725), np.float32(0.78231), np.float32(0.6922479), np.float32(0.68291724), np.float32(0.7752882), np.float32(0.7575272), np.float32(0.68449044), np.float32(0.60726106), np.float32(0.5781031), np.float32(0.5834363), np.float32(0.66053915), np.float32(0.6768301), np.float32(0.73884684), np.float32(0.73753864), np.float32(0.76588035), np.float32(0.7989009), np.float32(0.80780894), np.float32(0.7769772), np.float32(0.78357464), np.float32(0.77118003), np.float32(0.7118246), np.float32(0.6838248), np.float32(0.71589637), np.float32(0.6334902), np.float32(0.6405781), np.float32(0.51569027), np.float32(0.5070598), np.float32(0.4939695), np.float32(0.48294812), np.float32(0.47990638), np.float32(0.3594017), np.float32(0.29282662), np.float32(0.17621735), np.float32(0.17725338), np.float32(0.13318087), np.float32(0.09079404), np.float32(0.08172104), np.float32(0.079961084), np.float32(0.07189497), np.float32(0.07272813), np.float32(0.060886778), np.float32(0.04593664), np.float32(0.038225394), np.float32(0.037278425), np.float32(0.03132206), np.float32(0.026760029), np.float32(0.025397925), np.float32(0.03084832), np.float32(0.0230292), np.float32(0.026546866), np.float32(0.029882062), np.float32(0.052513253), np.float32(0.07329231), np.float32(0.089303166), np.float32(0.12456882), np.float32(0.104216866), np.float32(0.15708576), np.float32(0.23037824), np.float32(0.23119207), np.float32(0.35715196), np.float32(0.33488104), np.float32(0.21258436), np.float32(0.22800657), np.float32(0.23401263), np.float32(0.22690022), np.float32(0.2145184), np.float32(0.21170753), np.float32(0.21133687), np.float32(0.2082154), np.float32(0.19568871), np.float32(0.17543224), np.float32(0.19270754), np.float32(0.1695207), np.float32(0.15934536), np.float32(0.15842322), np.float32(0.16003226), np.float32(0.15418985), np.float32(0.14760719), np.float32(0.14379613), np.float32(0.14874676), np.float32(0.13704084), np.float32(0.1327752), np.float32(0.13120626), np.float32(0.12147823), np.float32(0.114092074), np.float32(0.110087045), np.float32(0.11284371), np.float32(0.10517164), np.float32(0.09539651), np.float32(0.10480114), np.float32(0.10083421), np.float32(0.08723489), np.float32(0.08162832), np.float32(0.086903565), np.float32(0.082880594), np.float32(0.07869116), np.float32(0.08150919), np.float32(0.086657785), np.float32(0.09328533), np.float32(0.09229578), np.float32(0.0819043), np.float32(0.073053956), np.float32(0.07025833), np.float32(0.072468914), np.float32(0.07326669), np.float32(0.076471105), np.float32(0.07047056), np.float32(0.07168647), np.float32(0.070521966), np.float32(0.077333525), np.float32(0.08321691), np.float32(0.09257257), np.float32(0.0945712), np.float32(0.09214892), np.float32(0.092287), np.float32(0.10568329), np.float32(0.102316596), np.float32(0.119354), np.float32(0.12421855), np.float32(0.114115715), np.float32(0.11728975), np.float32(0.12097975), np.float32(0.11615013), np.float32(0.10646526), np.float32(0.1005829), np.float32(0.10534416), np.float32(0.10601296), np.float32(0.09810006), np.float32(0.08837796), np.float32(0.09405084), np.float32(0.093731806), np.float32(0.08275856), np.float32(0.07561001), np.float32(0.07812759), np.float32(0.06903396), np.float32(0.061718248), np.float32(0.06448407), np.float32(0.06338238), np.float32(0.060150914), np.float32(0.05572923), np.float32(0.057316385), np.float32(0.060557187), np.float32(0.06376044), np.float32(0.07825842), np.float32(0.07216086), np.float32(0.06797429), np.float32(0.06095696), np.float32(0.06988107), np.float32(0.08290744), np.float32(0.074964024), np.float32(0.08243019), np.float32(0.10942826), np.float32(0.12608509), np.float32(0.10397452), np.float32(0.1054622), np.float32(0.15072304), np.float32(0.16393377), np.float32(0.13344328), np.float32(0.13865753), np.float32(0.16614518), np.float32(0.1712106), np.float32(0.14582685), np.float32(0.0961154), np.float32(0.10543369), np.float32(0.08204576), np.float32(0.075538956), np.float32(0.07053442), np.float32(0.062199008), np.float32(0.06778877), np.float32(0.07015017), np.float32(0.064625785), np.float32(0.070267476), np.float32(0.0692333), np.float32(0.080388576), np.float32(0.07499501), np.float32(0.064415686), np.float32(0.067038216), np.float32(0.06630883), np.float32(0.07216669), np.float32(0.06550565), np.float32(0.061577216), np.float32(0.063262515), np.float32(0.054161977), np.float32(0.053502657), np.float32(0.04755108), np.float32(0.045016404), np.float32(0.04403848), np.float32(0.040600225), np.float32(0.04163629), np.float32(0.039314732), np.float32(0.03424487), np.float32(0.034984365), np.float32(0.035574898), np.float32(0.037075143), np.float32(0.038061), np.float32(0.033462796), np.float32(0.034353547), np.float32(0.03208834), np.float32(0.035362575), np.float32(0.03895583), np.float32(0.042134825), np.float32(0.049362443), np.float32(0.05280727), np.float32(0.053035844), np.float32(0.060969748), np.float32(0.053066913), np.float32(0.052493457), np.float32(0.06117833), np.float32(0.058997527), np.float32(0.057841644), np.float32(0.06114832), np.float32(0.07129917), np.float32(0.066390224), np.float32(0.063415065), np.float32(0.06886265), np.float32(0.07270501), np.float32(0.07206218), np.float32(0.07265852), np.float32(0.073379636), np.float32(0.077963136), np.float32(0.075786576), np.float32(0.07472966), np.float32(0.072955385), np.float32(0.072599985), np.float32(0.07117927), np.float32(0.06809676), np.float32(0.06430097), np.float32(0.06166186), np.float32(0.06542065), np.float32(0.07270865), np.float32(0.07395781), np.float32(0.06830436), np.float32(0.07515958), np.float32(0.08481767), np.float32(0.0914158), np.float32(0.09227918), np.float32(0.09786154), np.float32(0.10589356), np.float32(0.10665352), np.float32(0.11635353), np.float32(0.12939796), np.float32(0.121595316), np.float32(0.105617955), np.float32(0.09789698), np.float32(0.08641534), np.float32(0.07926978), np.float32(0.0704857), np.float32(0.07500886), np.float32(0.073277876), np.float32(0.0686754), np.float32(0.07233583), np.float32(0.08408355), np.float32(0.08199477), np.float32(0.08042537), np.float32(0.10423876), np.float32(0.12302485), np.float32(0.12830904), np.float32(0.13637319), np.float32(0.13948163), np.float32(0.14120612), np.float32(0.13810506), np.float32(0.122707434), np.float32(0.11130666), np.float32(0.093525104), np.float32(0.080385484), np.float32(0.074781604), np.float32(0.07406202), np.float32(0.06687871), np.float32(0.057986658), np.float32(0.06185228), np.float32(0.0665259), np.float32(0.0654151), np.float32(0.07130367), np.float32(0.08529512), np.float32(0.08663954), np.float32(0.08264747), np.float32(0.08729469), np.float32(0.09930889), np.float32(0.095574155), np.float32(0.08977982), np.float32(0.08097626), np.float32(0.07950983), np.float32(0.07600965), np.float32(0.07124087), np.float32(0.072382785), np.float32(0.07494803), np.float32(0.08539045), np.float32(0.096735746), np.float32(0.109046444), np.float32(0.11246418), np.float32(0.12580687), np.float32(0.15528233), np.float32(0.17770042), np.float32(0.19331196), np.float32(0.1913805), np.float32(0.23174128), np.float32(0.24012364), np.float32(0.24928328), np.float32(0.25368583), np.float32(0.26352054), np.float32(0.27839464), np.float32(0.27008042), np.float32(0.28810248), np.float32(0.31343946), np.float32(0.39310637), np.float32(0.40608904)], 'MLRGFLARRHCRIFADSAPQLSRRRNYTSQPSVRPCGLAFPGSRRLHGKSNDALPSSVGGRSTGRTVEALRPLAHLEMARRQDEQRGSAPLMAEGKSDAEVKLILYHWTHSFSSQKVRLVIAEKALKCEEHDVSLPLSEHNEPWFMRLNSTGEVPVLIHGENIICEATQIIDYLEQTFLDEKTPRLMPDKGSMYYPRVQHYRELLDSLPMDAYTHGCILHPELTVDSMIPAYATTRIRSQIGNTESELKKLAEENPDLQEAYIAKQKRLKSKLLDHDNVKYLKKILDELEKVLDQVETELQRRNEETPEEGRQPWLCGESFTLADVSLAVTLHRLKFLGFARRNWGNGKRPNLETYYERVLKRKTFNKVLGHVNNILISAVLPTAFRVAKKRAPKVLGTTLVVGLLAGMGYFAFMLFRKRLGSMVLALRPRPNYF': [np.float32(0.9511162), np.float32(0.95556295), np.float32(0.9642076), np.float32(0.96218115), np.float32(0.96087086), np.float32(0.9552064), np.float32(0.95614076), np.float32(0.959992), np.float32(0.9637812), np.float32(0.9695127), np.float32(0.9711395), np.float32(0.97261894), np.float32(0.9740518), np.float32(0.97357893), np.float32(0.9722487), np.float32(0.9744675), np.float32(0.9791211), np.float32(0.979359), np.float32(0.980163), np.float32(0.9821927), np.float32(0.9818102), np.float32(0.98215425), np.float32(0.98119754), np.float32(0.9799011), np.float32(0.97886443), np.float32(0.9785115), np.float32(0.97842914), np.float32(0.9782794), np.float32(0.97915447), np.float32(0.9797671), np.float32(0.9802675), np.float32(0.98159504), np.float32(0.98247844), np.float32(0.9830493), np.float32(0.9851843), np.float32(0.9848638), np.float32(0.98496616), np.float32(0.98456234), np.float32(0.98411083), np.float32(0.9837445), np.float32(0.98349184), np.float32(0.98382044), np.float32(0.9838148), np.float32(0.9835028), np.float32(0.9839474), np.float32(0.98347294), np.float32(0.98363), np.float32(0.9828303), np.float32(0.98289365), np.float32(0.9833952), np.float32(0.98361546), np.float32(0.9830951), np.float32(0.9820625), np.float32(0.98168993), np.float32(0.9820285), np.float32(0.97919685), np.float32(0.9773473), np.float32(0.9721167), np.float32(0.9621884), np.float32(0.9484797), np.float32(0.9346358), np.float32(0.8971281), np.float32(0.8743311), np.float32(0.8557082), np.float32(0.8419878), np.float32(0.8378147), np.float32(0.8253836), np.float32(0.8096731), np.float32(0.7802306), np.float32(0.7468438), np.float32(0.6956955), np.float32(0.62980896), np.float32(0.58817935), np.float32(0.5270201), np.float32(0.5431048), np.float32(0.46510285), np.float32(0.49716634), np.float32(0.46912882), np.float32(0.4896434), np.float32(0.538708), np.float32(0.5231421), np.float32(0.5382894), np.float32(0.61341316), np.float32(0.56868076), np.float32(0.6130884), np.float32(0.58131486), np.float32(0.6184759), np.float32(0.5795122), np.float32(0.5878096), np.float32(0.5721382), np.float32(0.5560569), np.float32(0.49535358), np.float32(0.42841074), np.float32(0.37983868), np.float32(0.3199781), np.float32(0.29325208), np.float32(0.27483124), np.float32(0.24521288), np.float32(0.20529287), np.float32(0.1736726), np.float32(0.1540941), np.float32(0.14695832), np.float32(0.116332695), np.float32(0.107936524), np.float32(0.10162716), np.float32(0.08245962), np.float32(0.07333312), np.float32(0.066051334), np.float32(0.05609486), np.float32(0.046924587), np.float32(0.043818727), np.float32(0.04502399), np.float32(0.047613297), np.float32(0.05072738), np.float32(0.053240974), np.float32(0.059516292), np.float32(0.0619908), np.float32(0.07268672), np.float32(0.083077855), np.float32(0.09074042), np.float32(0.09479934), np.float32(0.10269312), np.float32(0.10771807), np.float32(0.108827665), np.float32(0.12203411), np.float32(0.1197923), np.float32(0.12745667), np.float32(0.13800061), np.float32(0.13627516), np.float32(0.15248449), np.float32(0.16534942), np.float32(0.16533619), np.float32(0.15754627), np.float32(0.15970524), np.float32(0.15734829), np.float32(0.15809424), np.float32(0.14271742), np.float32(0.14439198), np.float32(0.15567622), np.float32(0.15101978), np.float32(0.16291548), np.float32(0.15748578), np.float32(0.12702033), np.float32(0.100010835), np.float32(0.08384509), np.float32(0.077804826), np.float32(0.06925961), np.float32(0.0751582), np.float32(0.0714439), np.float32(0.07695999), np.float32(0.07486327), np.float32(0.059915684), np.float32(0.05334141), np.float32(0.049430538), np.float32(0.048249274), np.float32(0.04272958), np.float32(0.048280038), np.float32(0.051866144), np.float32(0.054684576), np.float32(0.04652287), np.float32(0.05545229), np.float32(0.049540427), np.float32(0.03977425), np.float32(0.03895927), np.float32(0.040482696), np.float32(0.03500376), np.float32(0.036185972), np.float32(0.040218983), np.float32(0.046485964), np.float32(0.05528131), np.float32(0.069106534), np.float32(0.069516204), np.float32(0.07680869), np.float32(0.079449914), np.float32(0.076841295), np.float32(0.07944582), np.float32(0.08627064), np.float32(0.09703496), np.float32(0.10037956), np.float32(0.11810976), np.float32(0.1293217), np.float32(0.13144834), np.float32(0.13536948), np.float32(0.14378521), np.float32(0.136432), np.float32(0.14055781), np.float32(0.14465898), np.float32(0.14221334), np.float32(0.13137084), np.float32(0.12301524), np.float32(0.13075215), np.float32(0.13697854), np.float32(0.12104913), np.float32(0.097783), np.float32(0.091777846), np.float32(0.091551125), np.float32(0.08338281), np.float32(0.077159315), np.float32(0.07930455), np.float32(0.07911561), np.float32(0.074864835), np.float32(0.068625875), np.float32(0.061900973), np.float32(0.061254565), np.float32(0.059094653), np.float32(0.05831749), np.float32(0.06205448), np.float32(0.06676006), np.float32(0.07090739), np.float32(0.067651555), np.float32(0.077825524), np.float32(0.071632095), np.float32(0.08190967), np.float32(0.103351735), np.float32(0.108230315), np.float32(0.1035076), np.float32(0.0968848), np.float32(0.10113732), np.float32(0.08787971), np.float32(0.092869215), np.float32(0.09795068), np.float32(0.091304764), np.float32(0.08399771), np.float32(0.07816582), np.float32(0.082693), np.float32(0.075974345), np.float32(0.07638739), np.float32(0.08191376), np.float32(0.0861103), np.float32(0.08795688), np.float32(0.09288839), np.float32(0.10326399), np.float32(0.10763527), np.float32(0.10676792), np.float32(0.10540091), np.float32(0.11539923), np.float32(0.1044434), np.float32(0.118962266), np.float32(0.12683749), np.float32(0.12056905), np.float32(0.12253911), np.float32(0.13779926), np.float32(0.16416508), np.float32(0.16048151), np.float32(0.182429), np.float32(0.21835166), np.float32(0.22064102), np.float32(0.20461448), np.float32(0.22242753), np.float32(0.22430906), np.float32(0.22198159), np.float32(0.21598949), np.float32(0.21518834), np.float32(0.22475235), np.float32(0.2186983), np.float32(0.2271406), np.float32(0.23017454), np.float32(0.222424), np.float32(0.21802777), np.float32(0.22039635), np.float32(0.2798313), np.float32(0.28616184), np.float32(0.2889005), np.float32(0.32874975), np.float32(0.34986988), np.float32(0.34252685), np.float32(0.30933324), np.float32(0.32771903), np.float32(0.35238075), np.float32(0.3413394), np.float32(0.33439338), np.float32(0.35235652), np.float32(0.35367823), np.float32(0.31054184), np.float32(0.29981834), np.float32(0.30166), np.float32(0.25404865), np.float32(0.20836292), np.float32(0.22528951), np.float32(0.21205375), np.float32(0.16685948), np.float32(0.13868424), np.float32(0.142353), np.float32(0.14268184), np.float32(0.12180317), np.float32(0.1236484), np.float32(0.12550333), np.float32(0.11741818), np.float32(0.10107127), np.float32(0.10375949), np.float32(0.124477126), np.float32(0.12940677), np.float32(0.12984139), np.float32(0.14262778), np.float32(0.1751937), np.float32(0.16797408), np.float32(0.17883527), np.float32(0.24647665), np.float32(0.35102576), np.float32(0.34439716), np.float32(0.38591287), np.float32(0.41907436), np.float32(0.42811933), np.float32(0.40848953), np.float32(0.40597564), np.float32(0.381211), np.float32(0.374078), np.float32(0.37447008), np.float32(0.3682943), np.float32(0.35946438), np.float32(0.34668678), np.float32(0.31663212), np.float32(0.3031029), np.float32(0.26386866), np.float32(0.24324442), np.float32(0.24170327), np.float32(0.20660672), np.float32(0.1714991), np.float32(0.14043488), np.float32(0.11869166), np.float32(0.098910965), np.float32(0.07912745), np.float32(0.06284246), np.float32(0.05294483), np.float32(0.04898071), np.float32(0.04296308), np.float32(0.03949543), np.float32(0.03782973), np.float32(0.031271007), np.float32(0.03142008), np.float32(0.03296942), np.float32(0.034007046), np.float32(0.03768052), np.float32(0.03723594), np.float32(0.04053525), np.float32(0.046121355), np.float32(0.052446686), np.float32(0.05797389), np.float32(0.064228885), np.float32(0.067727804), np.float32(0.07415268), np.float32(0.07087955), np.float32(0.08311273), np.float32(0.092868954), np.float32(0.0895354), np.float32(0.09185236), np.float32(0.11223564), np.float32(0.12046908), np.float32(0.10324483), np.float32(0.1072144), np.float32(0.14070557), np.float32(0.16222042), np.float32(0.2069831), np.float32(0.21042678), np.float32(0.22793555), np.float32(0.22906911), np.float32(0.2406213), np.float32(0.24603596), np.float32(0.26755083), np.float32(0.24781594), np.float32(0.22815649), np.float32(0.18920386), np.float32(0.1685448), np.float32(0.15725763), np.float32(0.15057586), np.float32(0.17679092), np.float32(0.1461953), np.float32(0.14323936), np.float32(0.16207421), np.float32(0.1758883), np.float32(0.1602822), np.float32(0.16199994), np.float32(0.1544103), np.float32(0.17758588), np.float32(0.16784905), np.float32(0.18843122), np.float32(0.18780927), np.float32(0.16299276), np.float32(0.21930078), np.float32(0.29380235), np.float32(0.2634827), np.float32(0.2845591), np.float32(0.27021065), np.float32(0.3223218), np.float32(0.3390483), np.float32(0.3365576), np.float32(0.3463353), np.float32(0.3199474), np.float32(0.32409897), np.float32(0.309752), np.float32(0.31558508), np.float32(0.3176107), np.float32(0.32041603), np.float32(0.31697083), np.float32(0.32624155), np.float32(0.32423362), np.float32(0.32377973), np.float32(0.32472906), np.float32(0.32756513), np.float32(0.32387078), np.float32(0.30919337), np.float32(0.29523656), np.float32(0.2790862), np.float32(0.24299215), np.float32(0.24743497), np.float32(0.26841092), np.float32(0.24615498), np.float32(0.24384417), np.float32(0.24384417), np.float32(0.24384417), np.float32(0.24384417), np.float32(0.27758944), np.float32(0.2702426), np.float32(0.25465447), np.float32(0.28502792), np.float32(0.28978077), np.float32(0.35470676), np.float32(0.35010234), np.float32(0.33054885), np.float32(0.35774773), np.float32(0.45209035), np.float32(0.53919244), np.float32(0.52093035), np.float32(0.61071545), np.float32(0.56543124), np.float32(0.5897975), np.float32(0.6531882), np.float32(0.6705812), np.float32(0.6486107), np.float32(0.6896701), np.float32(0.7206097), np.float32(0.7146558), np.float32(0.67223305), np.float32(0.60943097), np.float32(0.5817999)], 'MSPEGILSERDHILPEQVHLLLERTTTMSEHCGSIRCIVGANVCITGARFCIARATYSTIGALWLQKVYCWSELPYGRSALSSLLERLIWLPEDCGSRRNAKHGGEIFDRMSFDILIDQRRTRSSLLRLKVRYRHMLTEPIKNTSVDYEVELCNGAEKDIILPVQCLRNYPKEDLFGKIVMVRFDSTVLFKEGQMLELKSVHRAFASIKYLCNAGAKVVIVTDWGEPNGSTRLPTQSVADYLSKFLQVKVLAADGIYGRVQSKQQKLETADILLLENLSVYKEEVANCPIFSEKLSSGIDIFVNDAFSDSHRILASTVGVVRFAHASVAGFHFEEELLRLTKALEIIKRPYIAVIGGGNLMDKSSALCHLASHCDGLVFVGTMAFQFMHALGLPVSSGLLEVGAAAEALKLINLAKERNIPILIPRDFWCMNSENPKLLNVFPAHDLLDGWKPIDLGPKSLTDISSLLSESKKVLWIGPVKLGTSQEKNGASRLVFTLGQACANGCLLTVVGRAACKAIKEVETSQSMQYCFKSAAVVWKILKGQSLPGVAALDQAYPYVLNWSSIYDDPSGPLIVDIGSGNGLFLLRMARTWSSLNFLGLEINKKLVHRCLESVQKFGLRNGHFISTNATTTFRSIVSSYPGFLLLVSVQCPDPDFNKSDHRWRMLQRTLIEAITDLLSGEGKVFLQSDIKSVATRMKQQFIRYGRGKLLVDVDGIGVEYDGEGWLKHNPFSVQSDWEQHVIDRGDPMYRVMLAKADGN': [np.float32(0.9268409), np.float32(0.9015119), np.float32(0.89328825), np.float32(0.87029165), np.float32(0.84055567), np.float32(0.8215907), np.float32(0.76622856), np.float32(0.7414539), np.float32(0.71777034), np.float32(0.70789045), np.float32(0.6665043), np.float32(0.62767303), np.float32(0.5489622), np.float32(0.43854097), np.float32(0.43206048), np.float32(0.39535028), np.float32(0.33545843), np.float32(0.3155587), np.float32(0.3186248), np.float32(0.27470475), np.float32(0.25386417), np.float32(0.21410088), np.float32(0.19767736), np.float32(0.20362696), np.float32(0.2038468), np.float32(0.17202048), np.float32(0.17367287), np.float32(0.16557829), np.float32(0.14015761), np.float32(0.14265612), np.float32(0.14595667), np.float32(0.14067237), np.float32(0.14814605), np.float32(0.15789385), np.float32(0.16676065), np.float32(0.14562015), np.float32(0.13149892), np.float32(0.15193877), np.float32(0.15267655), np.float32(0.13953538), np.float32(0.117037274), np.float32(0.11118795), np.float32(0.098050326), np.float32(0.088062845), np.float32(0.0856098), np.float32(0.083006345), np.float32(0.08795268), np.float32(0.09552169), np.float32(0.088710755), np.float32(0.09074784), np.float32(0.09411227), np.float32(0.09714774), np.float32(0.094599344), np.float32(0.09856943), np.float32(0.08945241), np.float32(0.10395663), np.float32(0.096185334), np.float32(0.088728085), np.float32(0.08138367), np.float32(0.08926932), np.float32(0.08830848), np.float32(0.100739874), np.float32(0.09772131), np.float32(0.11469238), np.float32(0.12970375), np.float32(0.14568608), np.float32(0.14282724), np.float32(0.15284689), np.float32(0.14728153), np.float32(0.14792497), np.float32(0.14116235), np.float32(0.12957743), np.float32(0.09047804), np.float32(0.09048441), np.float32(0.105263494), np.float32(0.10648555), np.float32(0.1096165), np.float32(0.10456223), np.float32(0.09225988), np.float32(0.077640444), np.float32(0.08195745), np.float32(0.105489746), np.float32(0.09957397), np.float32(0.10247904), np.float32(0.11863601), np.float32(0.106587514), np.float32(0.122793935), np.float32(0.11283834), np.float32(0.10319072), np.float32(0.1190403), np.float32(0.13243203), np.float32(0.13718882), np.float32(0.16137618), np.float32(0.17063692), np.float32(0.17731515), np.float32(0.16414982), np.float32(0.1818943), np.float32(0.20545869), np.float32(0.21395223), np.float32(0.19598804), np.float32(0.1999701), np.float32(0.18949685), np.float32(0.1761668), np.float32(0.17368525), np.float32(0.18517806), np.float32(0.14952435), np.float32(0.16069427), np.float32(0.16601303), np.float32(0.1643397), np.float32(0.20366615), np.float32(0.1585429), np.float32(0.1483672), np.float32(0.13137181), np.float32(0.12075538), np.float32(0.09712978), np.float32(0.08635304), np.float32(0.08423066), np.float32(0.07379167), np.float32(0.06564808), np.float32(0.06528427), np.float32(0.066376336), np.float32(0.06379392), np.float32(0.059993714), np.float32(0.062691435), np.float32(0.06251183), np.float32(0.064341925), np.float32(0.06922373), np.float32(0.07997107), np.float32(0.09111687), np.float32(0.10149246), np.float32(0.109435596), np.float32(0.11288004), np.float32(0.10539639), np.float32(0.102213606), np.float32(0.10007817), np.float32(0.09789483), np.float32(0.086021855), np.float32(0.09477021), np.float32(0.10135222), np.float32(0.10782906), np.float32(0.10503048), np.float32(0.11387025), np.float32(0.11363327), np.float32(0.11614151), np.float32(0.13051143), np.float32(0.16435516), np.float32(0.17339787), np.float32(0.15917578), np.float32(0.16009118), np.float32(0.15806727), np.float32(0.14664698), np.float32(0.12034989), np.float32(0.11003681), np.float32(0.10410736), np.float32(0.0827651), np.float32(0.071925186), np.float32(0.07230348), np.float32(0.071435064), np.float32(0.07009863), np.float32(0.07114466), np.float32(0.07818573), np.float32(0.0903635), np.float32(0.09655139), np.float32(0.09054232), np.float32(0.09140469), np.float32(0.093287006), np.float32(0.08626742), np.float32(0.07646278), np.float32(0.06842754), np.float32(0.05959674), np.float32(0.0494964), np.float32(0.04630283), np.float32(0.04695347), np.float32(0.04954532), np.float32(0.05362052), np.float32(0.05630756), np.float32(0.05615494), np.float32(0.0547923), np.float32(0.057205457), np.float32(0.06394063), np.float32(0.066417426), np.float32(0.062221713), np.float32(0.06438271), np.float32(0.06395984), np.float32(0.057704568), np.float32(0.056728538), np.float32(0.05127177), np.float32(0.058394127), np.float32(0.060610585), np.float32(0.053996157), np.float32(0.053444948), np.float32(0.0580002), np.float32(0.05698646), np.float32(0.054964527), np.float32(0.059107404), np.float32(0.058170572), np.float32(0.054328207), np.float32(0.053258415), np.float32(0.052625906), np.float32(0.04625189), np.float32(0.043329228), np.float32(0.047458258), np.float32(0.051343452), np.float32(0.047899004), np.float32(0.041639134), np.float32(0.039529774), np.float32(0.03378176), np.float32(0.028729744), np.float32(0.024027547), np.float32(0.020202193), np.float32(0.018934177), np.float32(0.016692365), np.float32(0.016755573), np.float32(0.01820391), np.float32(0.019674294), np.float32(0.018973803), np.float32(0.024346394), np.float32(0.027467838), np.float32(0.028206365), np.float32(0.030791573), np.float32(0.037068), np.float32(0.036241286), np.float32(0.03732867), np.float32(0.045219976), np.float32(0.057077877), np.float32(0.048040185), np.float32(0.039190076), np.float32(0.03722175), np.float32(0.042393867), np.float32(0.037079375), np.float32(0.039760374), np.float32(0.049208637), np.float32(0.06089957), np.float32(0.06625495), np.float32(0.06566518), np.float32(0.07390715), np.float32(0.07010516), np.float32(0.07451798), np.float32(0.06326237), np.float32(0.05746666), np.float32(0.049941145), np.float32(0.045552276), np.float32(0.04511141), np.float32(0.042590242), np.float32(0.036451027), np.float32(0.033340566), np.float32(0.033532366), np.float32(0.03422744), np.float32(0.030608298), np.float32(0.031691264), np.float32(0.038540088), np.float32(0.04682499), np.float32(0.051767666), np.float32(0.06779499), np.float32(0.083748475), np.float32(0.086023055), np.float32(0.09212985), np.float32(0.10257895), np.float32(0.10491552), np.float32(0.09513978), np.float32(0.09377077), np.float32(0.08883248), np.float32(0.08967397), np.float32(0.09154974), np.float32(0.1017141), np.float32(0.10743459), np.float32(0.09161704), np.float32(0.0927047), np.float32(0.08967053), np.float32(0.086270034), np.float32(0.08723197), np.float32(0.08975598), np.float32(0.09729187), np.float32(0.082290776), np.float32(0.076867566), np.float32(0.073132746), np.float32(0.06445242), np.float32(0.05809833), np.float32(0.051933426), np.float32(0.050216693), np.float32(0.044213347), np.float32(0.047461472), np.float32(0.054364692), np.float32(0.05331774), np.float32(0.05919325), np.float32(0.06636156), np.float32(0.071194135), np.float32(0.07118127), np.float32(0.06703865), np.float32(0.06769428), np.float32(0.06729414), np.float32(0.058094624), np.float32(0.06486823), np.float32(0.07012759), np.float32(0.06891203), np.float32(0.0638613), np.float32(0.06293854), np.float32(0.07171263), np.float32(0.06717838), np.float32(0.06202612), np.float32(0.06864509), np.float32(0.059296764), np.float32(0.05810061), np.float32(0.060706627), np.float32(0.060259774), np.float32(0.05149413), np.float32(0.043596234), np.float32(0.04091551), np.float32(0.03909295), np.float32(0.03306893), np.float32(0.031381443), np.float32(0.03287001), np.float32(0.029587567), np.float32(0.030252067), np.float32(0.031633466), np.float32(0.03266338), np.float32(0.03210488), np.float32(0.034453113), np.float32(0.031399008), np.float32(0.031946767), np.float32(0.031277817), np.float32(0.026516581), np.float32(0.027771601), np.float32(0.03181875), np.float32(0.02625555), np.float32(0.024522642), np.float32(0.026334867), np.float32(0.028937193), np.float32(0.026566334), np.float32(0.0278615), np.float32(0.033247977), np.float32(0.034944654), np.float32(0.033828814), np.float32(0.04016453), np.float32(0.040598813), np.float32(0.0391869), np.float32(0.043640822), np.float32(0.047181122), np.float32(0.046860185), np.float32(0.04657636), np.float32(0.04395197), np.float32(0.042157605), np.float32(0.038857434), np.float32(0.037720457), np.float32(0.037003584), np.float32(0.03761707), np.float32(0.03526961), np.float32(0.03287026), np.float32(0.03256251), np.float32(0.036802564), np.float32(0.0354995), np.float32(0.035972025), np.float32(0.037828512), np.float32(0.038146805), np.float32(0.03275786), np.float32(0.03330573), np.float32(0.034289636), np.float32(0.030651161), np.float32(0.029063968), np.float32(0.028447626), np.float32(0.025114609), np.float32(0.023328748), np.float32(0.022650592), np.float32(0.02536078), np.float32(0.02778918), np.float32(0.026269756), np.float32(0.025917385), np.float32(0.026680479), np.float32(0.022282507), np.float32(0.019445535), np.float32(0.0177712), np.float32(0.014852984), np.float32(0.013572935), np.float32(0.01245787), np.float32(0.011743222), np.float32(0.010623413), np.float32(0.010440563), np.float32(0.009443491), np.float32(0.009606095), np.float32(0.010216623), np.float32(0.010760502), np.float32(0.010738738), np.float32(0.012203678), np.float32(0.012945893), np.float32(0.01214272), np.float32(0.012517054), np.float32(0.012756353), np.float32(0.012587486), np.float32(0.013581077), np.float32(0.01498936), np.float32(0.015098899), np.float32(0.017049935), np.float32(0.017893339), np.float32(0.01824629), np.float32(0.018658817), np.float32(0.020635795), np.float32(0.019784266), np.float32(0.019237714), np.float32(0.021634143), np.float32(0.020643795), np.float32(0.020522617), np.float32(0.020638552), np.float32(0.021702547), np.float32(0.023062788), np.float32(0.027945084), np.float32(0.03477982), np.float32(0.039948642), np.float32(0.04938316), np.float32(0.04383708), np.float32(0.043078166), np.float32(0.0404582), np.float32(0.040211637), np.float32(0.03801676), np.float32(0.034961406), np.float32(0.037508283), np.float32(0.03273508), np.float32(0.031417366), np.float32(0.03035414), np.float32(0.027672874), np.float32(0.02511901), np.float32(0.02778918), np.float32(0.029393373), np.float32(0.030749813), np.float32(0.035591826), np.float32(0.036905363), np.float32(0.03926449), np.float32(0.037310347), np.float32(0.038208887), np.float32(0.033048533), np.float32(0.027595267), np.float32(0.025218032), np.float32(0.02326988), np.float32(0.029294185), np.float32(0.031196894), np.float32(0.0339967), np.float32(0.03578439), np.float32(0.041370835), np.float32(0.047612324), np.float32(0.048295837), np.float32(0.048682954), np.float32(0.056174036), np.float32(0.06605772), np.float32(0.07019804), np.float32(0.07965478), np.float32(0.08013712), np.float32(0.07970186), np.float32(0.07498633), np.float32(0.08757489), np.float32(0.07858229), np.float32(0.06999383), np.float32(0.08120986), np.float32(0.08632222), np.float32(0.07603966), np.float32(0.07489438), np.float32(0.08655729), np.float32(0.09043288), np.float32(0.08225217), np.float32(0.08093004), np.float32(0.09149741), np.float32(0.101074085), np.float32(0.11149598), np.float32(0.1073878), np.float32(0.09477545), np.float32(0.09145127), np.float32(0.07845794), np.float32(0.0652464), np.float32(0.0627972), np.float32(0.057447784), np.float32(0.05448205), np.float32(0.057574354), np.float32(0.049484536), np.float32(0.043911662), np.float32(0.048384428), np.float32(0.05574925), np.float32(0.05908597), np.float32(0.063834816), np.float32(0.08179203), np.float32(0.09697636), np.float32(0.09613075), np.float32(0.10233252), np.float32(0.10605062), np.float32(0.0986294), np.float32(0.07849708), np.float32(0.07043023), np.float32(0.06630187), np.float32(0.059314597), np.float32(0.06278496), np.float32(0.06934871), np.float32(0.0780126), np.float32(0.075586885), np.float32(0.081113316), np.float32(0.074545465), np.float32(0.08091047), np.float32(0.06671357), np.float32(0.061130196), np.float32(0.051639896), np.float32(0.040309444), np.float32(0.03694292), np.float32(0.030777438), np.float32(0.025506888), np.float32(0.023668906), np.float32(0.020307118), np.float32(0.018718863), np.float32(0.017912647), np.float32(0.017602567), np.float32(0.019590776), np.float32(0.021607963), np.float32(0.022650756), np.float32(0.028222622), np.float32(0.033861246), np.float32(0.035919648), np.float32(0.04393977), np.float32(0.044316847), np.float32(0.047679547), np.float32(0.05145527), np.float32(0.050304234), np.float32(0.047471378), np.float32(0.05456429), np.float32(0.055646475), np.float32(0.057122074), np.float32(0.06227376), np.float32(0.072182655), np.float32(0.07131011), np.float32(0.071488835), np.float32(0.0709406), np.float32(0.063197225), np.float32(0.06113193), np.float32(0.05641328), np.float32(0.05914372), np.float32(0.04902895), np.float32(0.048112504), np.float32(0.053901974), np.float32(0.05068658), np.float32(0.050735876), np.float32(0.056740586), np.float32(0.054466225), np.float32(0.056255218), np.float32(0.05357861), np.float32(0.047972757), np.float32(0.04852836), np.float32(0.048331607), np.float32(0.04347245), np.float32(0.047283456), np.float32(0.055233117), np.float32(0.056188636), np.float32(0.05062988), np.float32(0.053003907), np.float32(0.05344284), np.float32(0.052102834), np.float32(0.0510598), np.float32(0.058054928), np.float32(0.059415422), np.float32(0.057102825), np.float32(0.063083164), np.float32(0.06789745), np.float32(0.061236724), np.float32(0.062603734), np.float32(0.06154862), np.float32(0.06657061), np.float32(0.07276648), np.float32(0.06573042), np.float32(0.06285455), np.float32(0.060716093), np.float32(0.058228634), np.float32(0.05346109), np.float32(0.054133356), np.float32(0.047933966), np.float32(0.041774414), np.float32(0.042695664), np.float32(0.045362234), np.float32(0.04260621), np.float32(0.039610706), np.float32(0.04146328), np.float32(0.035612714), np.float32(0.030240523), np.float32(0.029549194), np.float32(0.03058661), np.float32(0.026003579), np.float32(0.024935534), np.float32(0.024991158), np.float32(0.021797515), np.float32(0.018103234), np.float32(0.017030144), np.float32(0.015552187), np.float32(0.016164266), np.float32(0.016399547), np.float32(0.016538946), np.float32(0.0176732), np.float32(0.01803199), np.float32(0.017324658), np.float32(0.020366294), np.float32(0.020092366), np.float32(0.020175625), np.float32(0.022206157), np.float32(0.025911143), np.float32(0.02703078), np.float32(0.028373249), np.float32(0.033908863), np.float32(0.038795587), np.float32(0.038577043), np.float32(0.036513984), np.float32(0.04448565), np.float32(0.04692531), np.float32(0.041814145), np.float32(0.043130957), np.float32(0.051965363), np.float32(0.048765127), np.float32(0.05019274), np.float32(0.051965132), np.float32(0.058282316), np.float32(0.06480497), np.float32(0.07287371), np.float32(0.07600347), np.float32(0.07864506), np.float32(0.06815979), np.float32(0.06904718), np.float32(0.07190482), np.float32(0.0720228), np.float32(0.06011916), np.float32(0.06379197), np.float32(0.07101764), np.float32(0.0666303), np.float32(0.05685911), np.float32(0.06818032), np.float32(0.07025288), np.float32(0.05961673), np.float32(0.058027405), np.float32(0.05751826), np.float32(0.057001643), np.float32(0.051791884), np.float32(0.052083723), np.float32(0.0461004), np.float32(0.04432864), np.float32(0.036768038), np.float32(0.032270502), np.float32(0.030159913), np.float32(0.02786248), np.float32(0.027329005), np.float32(0.02535871), np.float32(0.024998747), np.float32(0.022212945), np.float32(0.022581005), np.float32(0.025433766), np.float32(0.02794191), np.float32(0.03226907), np.float32(0.03653631), np.float32(0.048779517), np.float32(0.053684123), np.float32(0.055063672), np.float32(0.060953174), np.float32(0.06925226), np.float32(0.065418504), np.float32(0.058567174), np.float32(0.058893908), np.float32(0.058252566), np.float32(0.058893174), np.float32(0.058699958), np.float32(0.065210834), np.float32(0.068419844), np.float32(0.06987569), np.float32(0.072664574), np.float32(0.07795035), np.float32(0.08061021), np.float32(0.06750481), np.float32(0.06568673), np.float32(0.0661172), np.float32(0.057248842), np.float32(0.05013954), np.float32(0.050496396), np.float32(0.053861152), np.float32(0.05597945), np.float32(0.05360835), np.float32(0.051587004), np.float32(0.04660019), np.float32(0.040592946), np.float32(0.039827794), np.float32(0.042779364), np.float32(0.04356661), np.float32(0.045306418), np.float32(0.045881927), np.float32(0.054234035), np.float32(0.05110107), np.float32(0.047829997), np.float32(0.049543366), np.float32(0.051583894), np.float32(0.04943914), np.float32(0.050470326), np.float32(0.05931767), np.float32(0.061416466), np.float32(0.05673551), np.float32(0.057988428), np.float32(0.05962372), np.float32(0.06428368), np.float32(0.05891115), np.float32(0.051421233), np.float32(0.056318246), np.float32(0.05542348), np.float32(0.05721311), np.float32(0.058496755), np.float32(0.058948074), np.float32(0.055701096), np.float32(0.053467218), np.float32(0.051931746), np.float32(0.061289597), np.float32(0.058624357), np.float32(0.059266523), np.float32(0.06703481), np.float32(0.07190323), np.float32(0.070389405), np.float32(0.06997923), np.float32(0.08160559), np.float32(0.07996744), np.float32(0.08305328), np.float32(0.0837355), np.float32(0.09226495), np.float32(0.084901616), np.float32(0.083926804), np.float32(0.09006585), np.float32(0.08412467), np.float32(0.07849564), np.float32(0.07558711), np.float32(0.07461434), np.float32(0.07477723), np.float32(0.08298535), np.float32(0.08487838), np.float32(0.08908262), np.float32(0.08783112), np.float32(0.08997006), np.float32(0.10004279), np.float32(0.09806026), np.float32(0.10201701), np.float32(0.10707573), np.float32(0.11544766), np.float32(0.12325506), np.float32(0.12421317), np.float32(0.12149717), np.float32(0.108015195), np.float32(0.109008126), np.float32(0.10969837), np.float32(0.11052908), np.float32(0.10065895), np.float32(0.09217837), np.float32(0.08973164), np.float32(0.08461007), np.float32(0.0852527), np.float32(0.08322288), np.float32(0.09600769), np.float32(0.098907635), np.float32(0.1256391), np.float32(0.1237979), np.float32(0.14063346), np.float32(0.13090147), np.float32(0.12262793), np.float32(0.124101676), np.float32(0.13530973), np.float32(0.13972019), np.float32(0.15550862), np.float32(0.11630887), np.float32(0.108552046), np.float32(0.10421262)], 'MPRVKKHVANPRVFMDISIDGQAAERITIELFSDVVPKTAENFRALCTGEKGLGQTTKTPLYFKGTNIHRIIKGFMAQGGDFSRGDGRGGESIYGAKFPDENFKLKHDQPGVLSMANSGANSNGSQFFITFKATPHLDGKHVVFGKVLNGKDLLKKLEALGSESGKPTSPVKIVDCGEVLDMDTENQLTGEKEKKLKKAVEENSDAEGRVKTKKAPSDSRQRKKRKHYSSDSYSSESSDSRSYSSDSGSDSESYSSGSLDTSSSSDHRHKRRKGSKKDKRKSTKRKSSHKKSKSKSRGTKRKSKRSYGSSSDDSKSSKTSSSSSDSESASLRTKHSLKKDQGNTKMMEKGKTLEDADKGKQTVPMDNMSREGNKPSKNDENGAADRSGNQNSEDRSSKFRDDSNPVRADAILKRADDNSSADAAGTGISQAVTERKPSSKETVPTNGKDIAVGSTENGQRIRKGRGFTQQYSFARRYRTPSPERSPVRSRYIGGRTDRWNNFNRYGRNGPHSARSPVRRYRGSPRANSPPRYPRRDRSRSRSRSPVRHRDRGPYRRPSPRRSRSPTEQQKRDVTYRPRSGRGGGGGSGHRGSSPPANRRRSRSRSKSRDPSRSRSPDAAPAKRVSSKYNRRRSSSSRSSSSSGSKGGLVSY': [np.float32(0.80984783), np.float32(0.81600714), np.float32(0.7876637), np.float32(0.72558796), np.float32(0.6035388), np.float32(0.5235902), np.float32(0.5653523), np.float32(0.46893823), np.float32(0.3929379), np.float32(0.4043214), np.float32(0.35769325), np.float32(0.33565626), np.float32(0.3134603), np.float32(0.24750665), np.float32(0.1994967), np.float32(0.16461094), np.float32(0.1538752), np.float32(0.13860925), np.float32(0.13165584), np.float32(0.12905182), np.float32(0.114395045), np.float32(0.10217566), np.float32(0.10919823), np.float32(0.10281229), np.float32(0.07849815), np.float32(0.08785774), np.float32(0.09921481), np.float32(0.09860834), np.float32(0.082142696), np.float32(0.09751052), np.float32(0.09530707), np.float32(0.08380603), np.float32(0.08419505), np.float32(0.082234636), np.float32(0.0704866), np.float32(0.066242516), np.float32(0.071264006), np.float32(0.07294508), np.float32(0.07424933), np.float32(0.08759478), np.float32(0.10601959), np.float32(0.11753839), np.float32(0.11132772), np.float32(0.11582152), np.float32(0.12812229), np.float32(0.13276152), np.float32(0.13025656), np.float32(0.12635434), np.float32(0.12171721), np.float32(0.11588238), np.float32(0.098383546), np.float32(0.09355053), np.float32(0.09892427), np.float32(0.09270017), np.float32(0.087755375), np.float32(0.096816145), np.float32(0.0919231), np.float32(0.08878291), np.float32(0.09298601), np.float32(0.09271565), np.float32(0.08805371), np.float32(0.088679865), np.float32(0.07840009), np.float32(0.06475964), np.float32(0.059501026), np.float32(0.059032083), np.float32(0.06333481), np.float32(0.051816862), np.float32(0.050239548), np.float32(0.052688252), np.float32(0.046747826), np.float32(0.04998253), np.float32(0.0533697), np.float32(0.054581188), np.float32(0.05785491), np.float32(0.06254614), np.float32(0.06397059), np.float32(0.066449925), np.float32(0.06602152), np.float32(0.07296943), np.float32(0.07924511), np.float32(0.07410197), np.float32(0.06956452), np.float32(0.07383426), np.float32(0.08052406), np.float32(0.08439633), np.float32(0.070108175), np.float32(0.07623779), np.float32(0.076243415), np.float32(0.081847504), np.float32(0.08239564), np.float32(0.079619884), np.float32(0.09440978), np.float32(0.08562149), np.float32(0.09095434), np.float32(0.09419001), np.float32(0.09172194), np.float32(0.088793844), np.float32(0.09046914), np.float32(0.0833157), np.float32(0.079066515), np.float32(0.06422468), np.float32(0.06270864), np.float32(0.060019545), np.float32(0.056725606), np.float32(0.055076208), np.float32(0.056416214), np.float32(0.0606203), np.float32(0.06414611), np.float32(0.063316315), np.float32(0.07475881), np.float32(0.084630616), np.float32(0.07514594), np.float32(0.064576164), np.float32(0.056178633), np.float32(0.04806731), np.float32(0.03959274), np.float32(0.03787166), np.float32(0.033136815), np.float32(0.02809449), np.float32(0.029120704), np.float32(0.028942954), np.float32(0.026951335), np.float32(0.032310262), np.float32(0.03941275), np.float32(0.044065084), np.float32(0.049978286), np.float32(0.05668837), np.float32(0.06307637), np.float32(0.061429817), np.float32(0.054287124), np.float32(0.056956302), np.float32(0.0493509), np.float32(0.040798806), np.float32(0.038267042), np.float32(0.03280499), np.float32(0.031978343), np.float32(0.034826536), np.float32(0.035786625), np.float32(0.045768846), np.float32(0.05526606), np.float32(0.05944698), np.float32(0.06136248), np.float32(0.08084436), np.float32(0.078460306), np.float32(0.077233516), np.float32(0.08969244), np.float32(0.09278162), np.float32(0.08500378), np.float32(0.08551456), np.float32(0.083054684), np.float32(0.09119751), np.float32(0.09801506), np.float32(0.11245574), np.float32(0.1321176), np.float32(0.16343755), np.float32(0.22535434), np.float32(0.2447785), np.float32(0.2606637), np.float32(0.27836493), np.float32(0.2604715), np.float32(0.25796703), np.float32(0.24435368), np.float32(0.2636766), np.float32(0.24905784), np.float32(0.2535573), np.float32(0.2767585), np.float32(0.27039376), np.float32(0.28857663), np.float32(0.393181), np.float32(0.43460998), np.float32(0.48678505), np.float32(0.54722184), np.float32(0.6175862), np.float32(0.7029026), np.float32(0.6264225), np.float32(0.59253097), np.float32(0.6308866), np.float32(0.60019374), np.float32(0.601262), np.float32(0.61473817), np.float32(0.7248849), np.float32(0.73398197), np.float32(0.76008004), np.float32(0.6862287), np.float32(0.66229296), np.float32(0.6128576), np.float32(0.59905726), np.float32(0.5898699), np.float32(0.61593556), np.float32(0.6332427), np.float32(0.65091175), np.float32(0.67798257), np.float32(0.6754063), np.float32(0.7073819), np.float32(0.71724606), np.float32(0.71670794), np.float32(0.73529804), np.float32(0.751593), np.float32(0.7680107), np.float32(0.76512754), np.float32(0.79256546), np.float32(0.83861274), np.float32(0.8402966), np.float32(0.86245596), np.float32(0.8967903), np.float32(0.90678006), np.float32(0.91533333), np.float32(0.93153864), np.float32(0.9370531), np.float32(0.94550645), np.float32(0.9530292), np.float32(0.959523), np.float32(0.9639378), np.float32(0.9662279), np.float32(0.9693661), np.float32(0.9731627), np.float32(0.971518), np.float32(0.97324616), np.float32(0.975583), np.float32(0.9760532), np.float32(0.9766728), np.float32(0.978687), np.float32(0.97919524), np.float32(0.97856015), np.float32(0.9783408), np.float32(0.97602105), np.float32(0.9768241), np.float32(0.9764014), np.float32(0.9769543), np.float32(0.97581756), np.float32(0.9768066), np.float32(0.9768008), np.float32(0.9774919), np.float32(0.97835314), np.float32(0.97842455), np.float32(0.9785607), np.float32(0.9781001), np.float32(0.9784969), np.float32(0.9782973), np.float32(0.9785895), np.float32(0.978618), np.float32(0.97948027), np.float32(0.97947127), np.float32(0.9795497), np.float32(0.97957295), np.float32(0.97948223), np.float32(0.9801161), np.float32(0.97977406), np.float32(0.98035264), np.float32(0.9808621), np.float32(0.9807004), np.float32(0.98097503), np.float32(0.980473), np.float32(0.98059076), np.float32(0.979985), np.float32(0.9792981), np.float32(0.9791551), np.float32(0.9791581), np.float32(0.97939247), np.float32(0.9791676), np.float32(0.9799423), np.float32(0.97946006), np.float32(0.97971344), np.float32(0.9794995), np.float32(0.9801604), np.float32(0.97920084), np.float32(0.9792908), np.float32(0.9795705), np.float32(0.9798257), np.float32(0.9797229), np.float32(0.9793561), np.float32(0.97960985), np.float32(0.9800133), np.float32(0.98024625), np.float32(0.9799855), np.float32(0.9801062), np.float32(0.9806137), np.float32(0.9812371), np.float32(0.9816736), np.float32(0.9809722), np.float32(0.9810494), np.float32(0.98062176), np.float32(0.9811974), np.float32(0.9809762), np.float32(0.9809739), np.float32(0.9804848), np.float32(0.98070717), np.float32(0.98080313), np.float32(0.98085004), np.float32(0.9816332), np.float32(0.98120695), np.float32(0.9813114), np.float32(0.9816063), np.float32(0.98167336), np.float32(0.9819625), np.float32(0.9813188), np.float32(0.98067963), np.float32(0.9803867), np.float32(0.980512), np.float32(0.98113674), np.float32(0.98077124), np.float32(0.9797229), np.float32(0.97987753), np.float32(0.98054427), np.float32(0.9797418), np.float32(0.98073167), np.float32(0.9803289), np.float32(0.9807571), np.float32(0.9797473), np.float32(0.9797064), np.float32(0.9789547), np.float32(0.9775875), np.float32(0.9772957), np.float32(0.9761273), np.float32(0.97721696), np.float32(0.9766203), np.float32(0.97566), np.float32(0.9751637), np.float32(0.97487426), np.float32(0.9753778), np.float32(0.9755053), np.float32(0.97598505), np.float32(0.9764104), np.float32(0.97588396), np.float32(0.97580314), np.float32(0.9765489), np.float32(0.97594225), np.float32(0.9754754), np.float32(0.97525644), np.float32(0.9739421), np.float32(0.9739783), np.float32(0.9735131), np.float32(0.9738938), np.float32(0.97395813), np.float32(0.9745566), np.float32(0.9745377), np.float32(0.9747683), np.float32(0.975183), np.float32(0.9754792), np.float32(0.97548115), np.float32(0.97583914), np.float32(0.97649425), np.float32(0.9764972), np.float32(0.9755796), np.float32(0.97547865), np.float32(0.9763846), np.float32(0.97591364), np.float32(0.97711986), np.float32(0.97702503), np.float32(0.9774374), np.float32(0.977235), np.float32(0.97797215), np.float32(0.97884345), np.float32(0.9792203), np.float32(0.9791455), np.float32(0.9798743), np.float32(0.9794078), np.float32(0.9795507), np.float32(0.97951907), np.float32(0.9795386), np.float32(0.9787502), np.float32(0.9794373), np.float32(0.9793835), np.float32(0.9789595), np.float32(0.97874874), np.float32(0.978209), np.float32(0.97812825), np.float32(0.9789483), np.float32(0.9792332), np.float32(0.97849953), np.float32(0.9788351), np.float32(0.97884387), np.float32(0.97828716), np.float32(0.9786637), np.float32(0.979199), np.float32(0.97960585), np.float32(0.9798008), np.float32(0.9801809), np.float32(0.9806325), np.float32(0.9796944), np.float32(0.9803898), np.float32(0.9796412), np.float32(0.9794438), np.float32(0.9788553), np.float32(0.9775817), np.float32(0.97740614), np.float32(0.97821915), np.float32(0.97801787), np.float32(0.9770601), np.float32(0.97713864), np.float32(0.97644913), np.float32(0.975144), np.float32(0.97493243), np.float32(0.9750963), np.float32(0.97421867), np.float32(0.97408706), np.float32(0.974178), np.float32(0.97263485), np.float32(0.97272676), np.float32(0.9729644), np.float32(0.9725195), np.float32(0.9715972), np.float32(0.9705538), np.float32(0.9700491), np.float32(0.9689941), np.float32(0.96896356), np.float32(0.96693176), np.float32(0.96509606), np.float32(0.9639057), np.float32(0.9623137), np.float32(0.9586627), np.float32(0.959185), np.float32(0.95885485), np.float32(0.960253), np.float32(0.96013576), np.float32(0.9649236), np.float32(0.9669126), np.float32(0.96576893), np.float32(0.9666154), np.float32(0.970841), np.float32(0.9711728), np.float32(0.97287714), np.float32(0.9733612), np.float32(0.9737675), np.float32(0.9739111), np.float32(0.97377557), np.float32(0.9754951), np.float32(0.9769577), np.float32(0.97803986), np.float32(0.97809017), np.float32(0.97864556), np.float32(0.9785589), np.float32(0.9782284), np.float32(0.97877103), np.float32(0.9781562), np.float32(0.97833455), np.float32(0.97815084), np.float32(0.9782137), np.float32(0.9779146), np.float32(0.9770725), np.float32(0.9775252), np.float32(0.9770964), np.float32(0.97730994), np.float32(0.9773078), np.float32(0.9773856), np.float32(0.9762679), np.float32(0.97678304), np.float32(0.97721374), np.float32(0.97760606), np.float32(0.97907937), np.float32(0.98002326), np.float32(0.97912943), np.float32(0.9797094), np.float32(0.9792322), np.float32(0.9794679), np.float32(0.98017156), np.float32(0.9805375), np.float32(0.9787129), np.float32(0.9783618), np.float32(0.97631073), np.float32(0.97684777), np.float32(0.97540504), np.float32(0.97485596), np.float32(0.9753401), np.float32(0.97495437), np.float32(0.97643244), np.float32(0.9757617), np.float32(0.9758766), np.float32(0.97475797), np.float32(0.97398835), np.float32(0.97414035), np.float32(0.9739473), np.float32(0.97178733), np.float32(0.9711369), np.float32(0.9718972), np.float32(0.9719953), np.float32(0.9713967), np.float32(0.97353756), np.float32(0.9730619), np.float32(0.9744685), np.float32(0.975459), np.float32(0.97698575), np.float32(0.97827095), np.float32(0.97892296), np.float32(0.97792715), np.float32(0.9789459), np.float32(0.97872126), np.float32(0.9771268), np.float32(0.9761619), np.float32(0.9749034), np.float32(0.97398156), np.float32(0.97403145), np.float32(0.9757186), np.float32(0.9743936), np.float32(0.9751031), np.float32(0.97588533), np.float32(0.97541773), np.float32(0.97596985), np.float32(0.97722274), np.float32(0.97750413), np.float32(0.97846895), np.float32(0.98018837), np.float32(0.97854656), np.float32(0.97737384), np.float32(0.9776464), np.float32(0.97791547), np.float32(0.9780352), np.float32(0.977978), np.float32(0.9792955), np.float32(0.980205), np.float32(0.9813106), np.float32(0.9817193), np.float32(0.9826826), np.float32(0.9832677), np.float32(0.98410296), np.float32(0.9844951), np.float32(0.98469293), np.float32(0.9846772), np.float32(0.9844094), np.float32(0.9845622), np.float32(0.9847378), np.float32(0.98478556), np.float32(0.9847531), np.float32(0.9843427), np.float32(0.98465526), np.float32(0.98410875), np.float32(0.9848567), np.float32(0.98531127), np.float32(0.98496395), np.float32(0.9846941), np.float32(0.98504746), np.float32(0.9844268), np.float32(0.98404974), np.float32(0.98409224), np.float32(0.98411536), np.float32(0.9838216), np.float32(0.98361903), np.float32(0.98344755), np.float32(0.9838455), np.float32(0.98394334), np.float32(0.98429686), np.float32(0.9846939), np.float32(0.98434967), np.float32(0.9843508), np.float32(0.9845841), np.float32(0.9839969), np.float32(0.9840014), np.float32(0.98476875), np.float32(0.9850161), np.float32(0.9852749), np.float32(0.9852411), np.float32(0.98542935), np.float32(0.9850814), np.float32(0.98539805), np.float32(0.98527884), np.float32(0.98553824), np.float32(0.9855649), np.float32(0.9852851), np.float32(0.9853065), np.float32(0.9852561), np.float32(0.98528963), np.float32(0.98529947), np.float32(0.98556733), np.float32(0.985435), np.float32(0.9853291), np.float32(0.98529655), np.float32(0.98528016), np.float32(0.98526704), np.float32(0.98597646), np.float32(0.9864986), np.float32(0.986943), np.float32(0.9866151), np.float32(0.98620206), np.float32(0.9863571), np.float32(0.9861829), np.float32(0.98670644), np.float32(0.98679394), np.float32(0.9870172), np.float32(0.98723906), np.float32(0.98742104), np.float32(0.98763984), np.float32(0.98774695), np.float32(0.9877692), np.float32(0.98797244), np.float32(0.98812485), np.float32(0.9884509), np.float32(0.988483), np.float32(0.9886348), np.float32(0.9887344), np.float32(0.9887839), np.float32(0.9886219), np.float32(0.98865414), np.float32(0.9881441), np.float32(0.98783827), np.float32(0.9874227), np.float32(0.9872823), np.float32(0.98708665), np.float32(0.9872815), np.float32(0.98699063), np.float32(0.9872895), np.float32(0.9867014), np.float32(0.98636127), np.float32(0.9858992), np.float32(0.9858218), np.float32(0.98580015), np.float32(0.9858409), np.float32(0.98563623), np.float32(0.9855097), np.float32(0.98535526), np.float32(0.98513967), np.float32(0.9849076), np.float32(0.9848894), np.float32(0.98461944), np.float32(0.98380893), np.float32(0.98382485), np.float32(0.9828027), np.float32(0.9823239), np.float32(0.9819884), np.float32(0.9816705), np.float32(0.98127514), np.float32(0.9806938), np.float32(0.9801538), np.float32(0.9806671), np.float32(0.979737), np.float32(0.98042566), np.float32(0.97929585), np.float32(0.9795725), np.float32(0.9791033), np.float32(0.9785579), np.float32(0.9780899), np.float32(0.97760004), np.float32(0.97770554), np.float32(0.97826684), np.float32(0.9791364), np.float32(0.97886467), np.float32(0.9789109), np.float32(0.9795248), np.float32(0.9797577), np.float32(0.97953475), np.float32(0.97949743), np.float32(0.9788027), np.float32(0.97712225), np.float32(0.97527415), np.float32(0.9746416), np.float32(0.97390294), np.float32(0.97394174), np.float32(0.9715369), np.float32(0.97198164), np.float32(0.9717463), np.float32(0.9741155)], 'MAFLAPGAYLTHRQKVLRLYKRALRHLESWCVQRDKYRYFACLMRARFEEHKNEKDMVRATQLLKEAEEEFWYRQHPQPYIFPDSPGGTSYERYDCYKVPEWCLDDWHPSEKAMYPDYFAKREQWKKLQRESWEREVY': [np.float32(0.90408796), np.float32(0.9016175), np.float32(0.8959962), np.float32(0.85164535), np.float32(0.83590806), np.float32(0.83156294), np.float32(0.7414505), np.float32(0.67651093), np.float32(0.6639702), np.float32(0.58156615), np.float32(0.61656326), np.float32(0.59798145), np.float32(0.60547036), np.float32(0.5523546), np.float32(0.6047993), np.float32(0.5709242), np.float32(0.50089717), np.float32(0.45766392), np.float32(0.48159286), np.float32(0.49068573), np.float32(0.48601753), np.float32(0.4683995), np.float32(0.5019269), np.float32(0.51001877), np.float32(0.48580062), np.float32(0.46204504), np.float32(0.45475072), np.float32(0.40723303), np.float32(0.40688223), np.float32(0.4152603), np.float32(0.3993832), np.float32(0.43678027), np.float32(0.44880006), np.float32(0.4147193), np.float32(0.3541935), np.float32(0.382276), np.float32(0.37791523), np.float32(0.37536818), np.float32(0.36041188), np.float32(0.37919036), np.float32(0.38536462), np.float32(0.35594857), np.float32(0.38524154), np.float32(0.41431218), np.float32(0.38657346), np.float32(0.3752082), np.float32(0.34842935), np.float32(0.3438953), np.float32(0.31815445), np.float32(0.31818292), np.float32(0.31953087), np.float32(0.32127085), np.float32(0.3175945), np.float32(0.35723713), np.float32(0.34526834), np.float32(0.3435504), np.float32(0.37361777), np.float32(0.3862648), np.float32(0.39067242), np.float32(0.3650453), np.float32(0.35501033), np.float32(0.33086157), np.float32(0.32043502), np.float32(0.35435277), np.float32(0.34542564), np.float32(0.3286117), np.float32(0.33220714), np.float32(0.30640715), np.float32(0.31101698), np.float32(0.33718827), np.float32(0.35750782), np.float32(0.369693), np.float32(0.37915352), np.float32(0.40137878), np.float32(0.4214544), np.float32(0.47161064), np.float32(0.55472654), np.float32(0.60510606), np.float32(0.58571476), np.float32(0.65852004), np.float32(0.638734), np.float32(0.62925637), np.float32(0.6358086), np.float32(0.5854537), np.float32(0.53544766), np.float32(0.52351743), np.float32(0.53906333), np.float32(0.4982506), np.float32(0.4909736), np.float32(0.475181), np.float32(0.41217992), np.float32(0.43632343), np.float32(0.4204489), np.float32(0.41119272), np.float32(0.42312607), np.float32(0.37926692), np.float32(0.33947265), np.float32(0.35776582), np.float32(0.33577058), np.float32(0.32861456), np.float32(0.33164135), np.float32(0.33157158), np.float32(0.3308888), np.float32(0.31918937), np.float32(0.30354205), np.float32(0.31120235), np.float32(0.28900766), np.float32(0.285918), np.float32(0.29029673), np.float32(0.28256783), np.float32(0.27532643), np.float32(0.29427567), np.float32(0.28299683), np.float32(0.26493788), np.float32(0.29635558), np.float32(0.31963632), np.float32(0.32408872), np.float32(0.31933132), np.float32(0.30956504), np.float32(0.33548242), np.float32(0.3215378), np.float32(0.27969667), np.float32(0.25487256), np.float32(0.23765238), np.float32(0.20727552), np.float32(0.23791312), np.float32(0.27958745), np.float32(0.29691002), np.float32(0.32724792), np.float32(0.32599738), np.float32(0.37663677), np.float32(0.41899323), np.float32(0.4139164), np.float32(0.40886855), np.float32(0.4371362), np.float32(0.4631662), np.float32(0.45423666), np.float32(0.4575147)], 'MIIPVRCFTCGKVIGNKWDLYLDLLQADYSEGDALDALELFRYCCRRMLMTHVDLIEKLLNYNSGGFVRPPAGQPSKLDERLHLPLRYSSNDTAAAAAKMIIPVRCFTCGKVIGNKWDLYLDLLQADYSEGDALDALELFRYCCRRMLMTHVDLIEKLLNYNTLEKTETS': [np.float32(0.1723261), np.float32(0.2191387), np.float32(0.19096865), np.float32(0.20750783), np.float32(0.19758587), np.float32(0.17350253), np.float32(0.1486334), np.float32(0.15378837), np.float32(0.13103053), np.float32(0.12152826), np.float32(0.09796349), np.float32(0.09715538), np.float32(0.10035921), np.float32(0.08383988), np.float32(0.08661815), np.float32(0.09532337), np.float32(0.10522045), np.float32(0.103261314), np.float32(0.119917594), np.float32(0.14798081), np.float32(0.15699784), np.float32(0.15860964), np.float32(0.15438005), np.float32(0.15241641), np.float32(0.14920434), np.float32(0.1338011), np.float32(0.12630966), np.float32(0.13646476), np.float32(0.1103713), np.float32(0.09517256), np.float32(0.09820446), np.float32(0.09742444), np.float32(0.083428375), np.float32(0.07890866), np.float32(0.09183812), np.float32(0.10558673), np.float32(0.0970175), np.float32(0.10197621), np.float32(0.093883075), np.float32(0.087826006), np.float32(0.07409929), np.float32(0.07182095), np.float32(0.06863509), np.float32(0.057180423), np.float32(0.046337955), np.float32(0.044863105), np.float32(0.04792076), np.float32(0.04371404), np.float32(0.039392255), np.float32(0.04591542), np.float32(0.046948753), np.float32(0.04495081), np.float32(0.05599269), np.float32(0.06623579), np.float32(0.0743393), np.float32(0.075832024), np.float32(0.07934906), np.float32(0.09004368), np.float32(0.089973174), np.float32(0.09787975), np.float32(0.107797205), np.float32(0.13062982), np.float32(0.14828786), np.float32(0.16926423), np.float32(0.2011182), np.float32(0.24540044), np.float32(0.29595152), np.float32(0.32605124), np.float32(0.3674898), np.float32(0.3453699), np.float32(0.3327963), np.float32(0.33122188), np.float32(0.29677236), np.float32(0.32827336), np.float32(0.32713857), np.float32(0.3450033), np.float32(0.33222663), np.float32(0.31754664), np.float32(0.30835393), np.float32(0.29874283), np.float32(0.30792984), np.float32(0.29282314), np.float32(0.28738672), np.float32(0.2888843), np.float32(0.27250817), np.float32(0.20343077), np.float32(0.19556761), np.float32(0.17436834), np.float32(0.1823988), np.float32(0.14613406), np.float32(0.11175859), np.float32(0.10166357), np.float32(0.110284664), np.float32(0.11321424), np.float32(0.12294324), np.float32(0.11846714), np.float32(0.14402807), np.float32(0.14134154), np.float32(0.13333414), np.float32(0.10541505), np.float32(0.11274481), np.float32(0.10825759), np.float32(0.0978982), np.float32(0.11538516), np.float32(0.08945656), np.float32(0.08214047), np.float32(0.07962242), np.float32(0.07334708), np.float32(0.06202864), np.float32(0.05803746), np.float32(0.06623455), np.float32(0.05432153), np.float32(0.05367581), np.float32(0.05634883), np.float32(0.05849913), np.float32(0.05914512), np.float32(0.061887406), np.float32(0.07089492), np.float32(0.090133965), np.float32(0.09899732), np.float32(0.098101094), np.float32(0.09609344), np.float32(0.09185705), np.float32(0.09146425), np.float32(0.08148547), np.float32(0.07795226), np.float32(0.080889404), np.float32(0.07403812), np.float32(0.063556865), np.float32(0.06731085), np.float32(0.0659811), np.float32(0.058388386), np.float32(0.056623228), np.float32(0.06703902), np.float32(0.072581306), np.float32(0.07143057), np.float32(0.07791878), np.float32(0.0760403), np.float32(0.07777917), np.float32(0.069482945), np.float32(0.068113156), np.float32(0.0656513), np.float32(0.05524448), np.float32(0.046765924), np.float32(0.04572244), np.float32(0.048171744), np.float32(0.045419395), np.float32(0.044340286), np.float32(0.058574777), np.float32(0.060167626), np.float32(0.064119), np.float32(0.077752285), np.float32(0.090761356), np.float32(0.10175385), np.float32(0.10975198), np.float32(0.11812417), np.float32(0.13658313), np.float32(0.1498148), np.float32(0.14311302), np.float32(0.16565876), np.float32(0.17835526), np.float32(0.17169595), np.float32(0.17587447), np.float32(0.20605983), np.float32(0.2557939), np.float32(0.27442467), np.float32(0.2962474), np.float32(0.33884895), np.float32(0.35662115), np.float32(0.39478025)], 'MDLSSGGPSSSSDVASELDNSDAMQLVRQAVLFENVELLADLFKVNPWVWNRVDRHGRTPLMLAAHNGKLDSLRTILMLSPNSLNLVNDRGKTALHMAAESGETSIVLELVELGSDPMKSDNEGHCALELAQMAGHNEVAAKLIDAIQKESEDLNEAHTMIISACISGSADVVYEISRRFMEKKQSREILFNGRNEEDETALLIACTNGHIEIVRHLLQFEEHLLQSHVSKDTVIHAAVSSQNVEVLQLCLEKFPQLVKSTNNEGSTCLHWAARCGSSECVSTILNFPFPSEFIIEIDTVGAPAYQLALDVNEVDGECRTAMYLAVAEGHLEVVKAMTDFKCTSIDGRQRCPFQLDVYCTRGRTPFMLAAFNQNLPLMTLLLDAGADVNLPLAVLDTEYSVEEGRCIGSGALVEAVRSDGLHIVHFLLDRGALDTDNKALRLAAQGKNEKLIRVFLVRLVFADPEYKINKKNIDVGQIQVGQSLLPSSLCPSKAAQLNWNSANLEQLQSDWFVAAALHVNPRLRTTRLSLAAITRVDLSDNRLNTFPSILFQMPSLRSLNLADNSIRKIEIPTYYISSTSLEILNLRNNQLECIAIQFLSSLPQLQQLDVSKNELSQLPEYIWLCPALKELNASYNRLSTLPMVARASRGERPRLNNSNNNFNTQSPTQESNPIVVDDPPNVTSNPLRRQNVWQASINLSKVDDDSLFPDFPVTSSNTLTTINLSFNKFHTFPFCLACTCPRLLILNMSNNSMTSLPPMACVPAHLRTLDLSYNKIQESFIEASPLHVVCHAVPPTTSNGSMLPKRRNSPARQHRSRSKSAVRSQRSLSVSRHHALIDPQKEEESCVHKRHDSLEWLKTLQLAGNRLRSISVTNAASKVLLPALNVMDISDNKLLQAPPDVARLTLLSMLNLSGNTAIKELPPDYGMLSRLWSLSLKGCSLKEPLESMVNVENCKTVEIVAYLKTILEESKTYHHLRLMILGSDGVGKSVIWDALCKEAVQKRQPIHSETGVIRQAEWKFEAKRSKGDKNLGPVGFSVIDFGGQREYHSTHQYFLSKRSLNLVLWKITDGDEALAQLDTWLVNIHARAPNSTVILVGTNLDQVASNSSKFGPGYIDIMEQKVRTRYMVADADKSGLPRIVDVILINSTSRNDVKALLNTIYRTAWEVRMGKERAMEQQIPSSYIALMKVTKELGVEFRKEGQPAVMTVEAYRERVKKRMISKFGRPFRDDIEFYAACTFLHDCGELVRFEDATLRDLIFVDPLWLAEFLTSVVILRSPNLPAGLLSTDAINPHTRSFKSGALLMLKTQLLDLLHKFELALATQPRQLLIPSLLPDEYRLRSDFLASAVKIRMKMSQWNVRCPSPAGSPTKSPLRRTSPTDQNGVGSEDVMLQFTYDDDQLLRRIYALAYIPSGFWSRLVTRIVGDKNVCAAIESIFMTTSADRAKIADIATKHAKAEWVVWQTGIELHVKGHSLFTLKQFLPLAEVRDIDYSAIDMRAKDEQKRWRTWNQPSHRPIVEMVVNSLSISAASQHGRKLSMKTDVEGRSRLLAMISDLLDTLLEDWYPALGTRFVHSSEGDLLVSRYVLCPQCVRDAERNGSRSRTSSSASHRRSQDDGELPITSSSHMKGSRTTGDISKCRGGVVHCFVIEECMLAGREYNWVECPSHGGLHMRELAPDTVFADIENALTIHPDQLKRSRMLGRGAFGFVFRATVRQPNGELCEVAQKMLEPVDPGPGGRPSALAAYKAAADKWKRDSMEFACRAYCTSRQELSLLSRMKHPNVIGLVGVCTFPLSLVVELAPLGALNQLLGSHRKAGTKLSLGVIKESAVQVARALEYLHSAHIIYRDLKSENVLGWRFPAPFSPQTDVLLKLGDYGISRSVLPSGGAKGFGGTEGFMAPEIVRFNGEEEYTQKVDCFSFGMFLYELLTLKFPFESEEHVKERMLDGARPVLLPHELLLPTPMLDLLVHCWSAHPESRPSSSQLVGFCAAPEFTHLLDVCELGEALPPTQLMAVGITDEIDDPDDFEAQLWLSGREMVVMGCTQYGFVDQKSIELPHRGKYVSKVRDSVWSCDECGQVTVYGISLHETGHLQLPSLNGTLICAPELISNDVLILISDKQIVLLKLSESNSVSHLGTIDSPYEIRTATFLGNGSTRQIWAGHSEGRISIHHIASNDSFSFSSSLYLPDDKCIVRQLVGSKDAQKVWIALEKSSKVQMVEVEKRQVTGSLDIRKVMPGSETIHTIDMEMASQNYVTCIGLLERNDGDQLYIGTSKGLLVIAHATTLQPLSACRPFEGDITSICILEEPSREEENTRGKATTLSTASSESGLGWVRERVSETVDRFRSSPATVETQGAALVVCIGRQFRSLSHRFVAEEKLADVYSIAVWRTEEWAL': [np.float32(0.9684008), np.float32(0.9700201), np.float32(0.97177064), np.float32(0.96946824), np.float32(0.9691282), np.float32(0.9703699), np.float32(0.9721582), np.float32(0.9697137), np.float32(0.9699098), np.float32(0.9665581), np.float32(0.96309704), np.float32(0.9423163), np.float32(0.8846623), np.float32(0.85816556), np.float32(0.82942754), np.float32(0.7802662), np.float32(0.76849127), np.float32(0.7038312), np.float32(0.64742607), np.float32(0.5713259), np.float32(0.49368414), np.float32(0.4237861), np.float32(0.39257467), np.float32(0.34472957), np.float32(0.32890275), np.float32(0.25090283), np.float32(0.2386985), np.float32(0.17085966), np.float32(0.14520851), np.float32(0.12810151), np.float32(0.11368139), np.float32(0.088285245), np.float32(0.08862429), np.float32(0.084611006), np.float32(0.07740587), np.float32(0.08587122), np.float32(0.09255555), np.float32(0.07940351), np.float32(0.07053771), np.float32(0.08407372), np.float32(0.08602017), np.float32(0.08196138), np.float32(0.09273565), np.float32(0.10545832), np.float32(0.10341846), np.float32(0.109639965), np.float32(0.10674439), np.float32(0.10884681), np.float32(0.10877512), np.float32(0.09881373), np.float32(0.096557975), np.float32(0.09734319), np.float32(0.10138871), np.float32(0.07905025), np.float32(0.08801459), np.float32(0.097543076), np.float32(0.09693813), np.float32(0.1172744), np.float32(0.10971385), np.float32(0.111281574), np.float32(0.11035535), np.float32(0.10430509), np.float32(0.10718955), np.float32(0.10500962), np.float32(0.078368194), np.float32(0.070148334), np.float32(0.0668231), np.float32(0.05647504), np.float32(0.04484783), np.float32(0.048377816), np.float32(0.055610064), np.float32(0.056820393), np.float32(0.060052983), np.float32(0.064434275), np.float32(0.066708036), np.float32(0.07016377), np.float32(0.06897211), np.float32(0.078563035), np.float32(0.08327532), np.float32(0.07851293), np.float32(0.08331609), np.float32(0.078035), np.float32(0.06656025), np.float32(0.05563268), np.float32(0.057831068), np.float32(0.064729266), np.float32(0.052168246), np.float32(0.053901717), np.float32(0.07250607), np.float32(0.08627352), np.float32(0.09125509), np.float32(0.08787459), np.float32(0.086390555), np.float32(0.07299521), np.float32(0.058339864), np.float32(0.05466429), np.float32(0.05679875), np.float32(0.05259963), np.float32(0.046000827), np.float32(0.04303138), np.float32(0.04437866), np.float32(0.040036306), np.float32(0.037947927), np.float32(0.03916668), np.float32(0.042342026), np.float32(0.047109943), np.float32(0.055200405), np.float32(0.06588829), np.float32(0.07203553), np.float32(0.08701722), np.float32(0.108140886), np.float32(0.12009947), np.float32(0.10928276), np.float32(0.11112729), np.float32(0.09404306), np.float32(0.0800107), np.float32(0.07486548), np.float32(0.072743244), np.float32(0.07365049), np.float32(0.076437704), np.float32(0.08235733), np.float32(0.085144795), np.float32(0.09670963), np.float32(0.10982368), np.float32(0.09688209), np.float32(0.10377133), np.float32(0.10962018), np.float32(0.10479853), np.float32(0.08264117), np.float32(0.07695623), np.float32(0.07836838), np.float32(0.061617207), np.float32(0.05112858), np.float32(0.053113576), np.float32(0.05051886), np.float32(0.042933445), np.float32(0.046452265), np.float32(0.0515141), np.float32(0.059765227), np.float32(0.06598079), np.float32(0.08142047), np.float32(0.08618059), np.float32(0.08142942), np.float32(0.08984754), np.float32(0.095471226), np.float32(0.088616855), np.float32(0.07995516), np.float32(0.07361089), np.float32(0.06895457), np.float32(0.05849874), np.float32(0.051281836), np.float32(0.05639434), np.float32(0.06305272), np.float32(0.06274997), np.float32(0.05669417), np.float32(0.070092335), np.float32(0.07390864), np.float32(0.069198094), np.float32(0.06753247), np.float32(0.076104574), np.float32(0.067296244), np.float32(0.053205065), np.float32(0.04715502), np.float32(0.04827047), np.float32(0.032408994), np.float32(0.025843915), np.float32(0.033396896), np.float32(0.03166674), np.float32(0.027052782), np.float32(0.029665323), np.float32(0.03691467), np.float32(0.04190536), np.float32(0.049114753), np.float32(0.0604597), np.float32(0.067818075), np.float32(0.074668065), np.float32(0.08903244), np.float32(0.09292458), np.float32(0.08952325), np.float32(0.087282784), np.float32(0.09193021), np.float32(0.09737248), np.float32(0.10913053), np.float32(0.10906165), np.float32(0.13118474), np.float32(0.14832948), np.float32(0.14965907), np.float32(0.15241475), np.float32(0.1520663), np.float32(0.1547223), np.float32(0.1443372), np.float32(0.1338546), np.float32(0.1483031), np.float32(0.15115497), np.float32(0.1301063), np.float32(0.11122675), np.float32(0.10541987), np.float32(0.084445685), np.float32(0.07647605), np.float32(0.06266336), np.float32(0.055662397), np.float32(0.048302732), np.float32(0.04248452), np.float32(0.041790586), np.float32(0.0373858), np.float32(0.031820543), np.float32(0.028338578), np.float32(0.031635765), np.float32(0.028507132), np.float32(0.025951413), np.float32(0.027681857), np.float32(0.029688299), np.float32(0.02899199), np.float32(0.029469246), np.float32(0.03366951), np.float32(0.037147254), np.float32(0.03844521), np.float32(0.040247917), np.float32(0.047448583), np.float32(0.051457763), np.float32(0.049375415), np.float32(0.05076867), np.float32(0.051888835), np.float32(0.054265868), np.float32(0.059675872), np.float32(0.068138756), np.float32(0.07764632), np.float32(0.07117055), np.float32(0.07764328), np.float32(0.09457531), np.float32(0.1159336), np.float32(0.100055784), np.float32(0.099056326), np.float32(0.09693738), np.float32(0.0746246), np.float32(0.059933424), np.float32(0.06614285), np.float32(0.07019558), np.float32(0.05911401), np.float32(0.054692723), np.float32(0.062397297), np.float32(0.06329205), np.float32(0.054210145), np.float32(0.050359197), np.float32(0.051344495), np.float32(0.050624795), np.float32(0.04790588), np.float32(0.053977117), np.float32(0.057623178), np.float32(0.06228798), np.float32(0.07456418), np.float32(0.092568815), np.float32(0.09771485), np.float32(0.10131581), np.float32(0.09107898), np.float32(0.09113829), np.float32(0.086400114), np.float32(0.07627102), np.float32(0.08081462), np.float32(0.08823784), np.float32(0.07970276), np.float32(0.07783103), np.float32(0.09374251), np.float32(0.097159974), np.float32(0.09347367), np.float32(0.08769912), np.float32(0.103044525), np.float32(0.114583164), np.float32(0.10162235), np.float32(0.10061355), np.float32(0.10042431), np.float32(0.091527626), np.float32(0.078061074), np.float32(0.071629845), np.float32(0.07126183), np.float32(0.05973579), np.float32(0.053075925), np.float32(0.053208698), np.float32(0.055815905), np.float32(0.05586006), np.float32(0.062588304), np.float32(0.06186936), np.float32(0.05955009), np.float32(0.060940776), np.float32(0.06699331), np.float32(0.06554651), np.float32(0.064243004), np.float32(0.068088256), np.float32(0.06972302), np.float32(0.07270166), np.float32(0.0675866), np.float32(0.06183334), np.float32(0.062926084), np.float32(0.06596852), np.float32(0.067437455), np.float32(0.0620142), np.float32(0.062681176), np.float32(0.064903714), np.float32(0.06159358), np.float32(0.059702452), np.float32(0.058665052), np.float32(0.06265118), np.float32(0.061389357), np.float32(0.06277302), np.float32(0.06392844), np.float32(0.07376889), np.float32(0.07261814), np.float32(0.08284191), np.float32(0.07691365), np.float32(0.07805006), np.float32(0.06571296), np.float32(0.05747508), np.float32(0.05242164), np.float32(0.04753738), np.float32(0.04290739), np.float32(0.041740365), np.float32(0.04529876), np.float32(0.04531951), np.float32(0.044527024), np.float32(0.04466277), np.float32(0.04756063), np.float32(0.044607043), np.float32(0.04035897), np.float32(0.043703046), np.float32(0.0399978), np.float32(0.03477717), np.float32(0.035425775), np.float32(0.03585895), np.float32(0.033807974), np.float32(0.036411967), np.float32(0.03918242), np.float32(0.039723277), np.float32(0.043275133), np.float32(0.047899444), np.float32(0.058836732), np.float32(0.062856615), np.float32(0.0737411), np.float32(0.08785588), np.float32(0.10283018), np.float32(0.099603325), np.float32(0.09735888), np.float32(0.091853134), np.float32(0.09018189), np.float32(0.08623891), np.float32(0.08767749), np.float32(0.09716677), np.float32(0.09639669), np.float32(0.07674845), np.float32(0.080134414), np.float32(0.08763036), np.float32(0.08588855), np.float32(0.07973611), np.float32(0.07651882), np.float32(0.071097314), np.float32(0.067124814), np.float32(0.056518745), np.float32(0.047147725), np.float32(0.04651624), np.float32(0.037233915), np.float32(0.031626914), np.float32(0.028900534), np.float32(0.02891421), np.float32(0.028660016), np.float32(0.028414067), np.float32(0.030522004), np.float32(0.02982735), np.float32(0.027690027), np.float32(0.028867805), np.float32(0.028494617), np.float32(0.026505277), np.float32(0.02407278), np.float32(0.026613431), np.float32(0.026618743), np.float32(0.027330274), np.float32(0.028471269), np.float32(0.031193463), np.float32(0.031733032), np.float32(0.033419024), np.float32(0.03222748), np.float32(0.036228288), np.float32(0.036262818), np.float32(0.037021745), np.float32(0.039418362), np.float32(0.041610617), np.float32(0.042670704), np.float32(0.04284314), np.float32(0.044226054), np.float32(0.046268318), np.float32(0.04538777), np.float32(0.04818686), np.float32(0.05691785), np.float32(0.06295386), np.float32(0.07444887), np.float32(0.08165955), np.float32(0.09030103), np.float32(0.08643123), np.float32(0.08691863), np.float32(0.081757225), np.float32(0.07888716), np.float32(0.07041054), np.float32(0.06984191), np.float32(0.061331797), np.float32(0.064830735), np.float32(0.062298134), np.float32(0.05864515), np.float32(0.06228648), np.float32(0.074357614), np.float32(0.0774911), np.float32(0.08075235), np.float32(0.07658146), np.float32(0.06471676), np.float32(0.057555415), np.float32(0.049676638), np.float32(0.04659445), np.float32(0.037174996), np.float32(0.029633425), np.float32(0.02698437), np.float32(0.02715092), np.float32(0.02771222), np.float32(0.03136429), np.float32(0.032542482), np.float32(0.033638656), np.float32(0.03533292), np.float32(0.038744025), np.float32(0.046165522), np.float32(0.054038726), np.float32(0.0549899), np.float32(0.058259368), np.float32(0.062605865), np.float32(0.063444346), np.float32(0.05880594), np.float32(0.057555903), np.float32(0.05771412), np.float32(0.06702609), np.float32(0.07208138), np.float32(0.08445352), np.float32(0.09578917), np.float32(0.1002024), np.float32(0.11111177), np.float32(0.11410511), np.float32(0.11429395), np.float32(0.10629545), np.float32(0.1006926), np.float32(0.08939811), np.float32(0.08230322), np.float32(0.08094863), np.float32(0.07449868), np.float32(0.063586555), np.float32(0.05644763), np.float32(0.051350456), np.float32(0.048536647), np.float32(0.048537068), np.float32(0.052953646), np.float32(0.053200334), np.float32(0.053088006), np.float32(0.05976567), np.float32(0.05892264), np.float32(0.05744356), np.float32(0.05891438), np.float32(0.06134516), np.float32(0.063873276), np.float32(0.05992053), np.float32(0.061917745), np.float32(0.06990729), np.float32(0.07919373), np.float32(0.08856527), np.float32(0.092044935), np.float32(0.111061744), np.float32(0.120723605), np.float32(0.13027364), np.float32(0.14099294), np.float32(0.16026513), np.float32(0.17709114), np.float32(0.2030633), np.float32(0.21640386), np.float32(0.21209757), np.float32(0.21796174), np.float32(0.21889295), np.float32(0.20736626), np.float32(0.1854493), np.float32(0.19698192), np.float32(0.19901823), np.float32(0.18769649), np.float32(0.14843759), np.float32(0.14973281), np.float32(0.15512528), np.float32(0.14121531), np.float32(0.1475129), np.float32(0.16429707), np.float32(0.15737522), np.float32(0.18879601), np.float32(0.17217763), np.float32(0.13399398), np.float32(0.14172612), np.float32(0.15033336), np.float32(0.1350607), np.float32(0.13733034), np.float32(0.1423094), np.float32(0.12162976), np.float32(0.121982776), np.float32(0.091544904), np.float32(0.095737234), np.float32(0.08766689), np.float32(0.07966083), np.float32(0.07234284), np.float32(0.057605367), np.float32(0.05467599), np.float32(0.055411283), np.float32(0.04751954), np.float32(0.05234716), np.float32(0.049773797), np.float32(0.047319546), np.float32(0.04895588), np.float32(0.051781148), np.float32(0.04976553), np.float32(0.049817387), np.float32(0.045686472), np.float32(0.040404372), np.float32(0.035453387), np.float32(0.040035736), np.float32(0.038765885), np.float32(0.033129733), np.float32(0.031427365), np.float32(0.034511346), np.float32(0.034571555), np.float32(0.03375344), np.float32(0.033621848), np.float32(0.03570389), np.float32(0.03948698), np.float32(0.03944101), np.float32(0.046428636), np.float32(0.039402876), np.float32(0.043445192), np.float32(0.043360498), np.float32(0.035026096), np.float32(0.034456786), np.float32(0.03382452), np.float32(0.031896874), np.float32(0.030794358), np.float32(0.0303721), np.float32(0.032236703), np.float32(0.030188812), np.float32(0.03586727), np.float32(0.038034543), np.float32(0.0329119), np.float32(0.03964531), np.float32(0.039534427), np.float32(0.037370946), np.float32(0.03886764), np.float32(0.03428694), np.float32(0.03602387), np.float32(0.03537454), np.float32(0.03335251), np.float32(0.03523537), np.float32(0.031379856), np.float32(0.031845637), np.float32(0.03193013), np.float32(0.032060035), np.float32(0.03696708), np.float32(0.033772245), np.float32(0.030225005), np.float32(0.02916401), np.float32(0.03162676), np.float32(0.03076057), np.float32(0.028516768), np.float32(0.030530652), np.float32(0.028955942), np.float32(0.030750236), np.float32(0.029067494), np.float32(0.027249973), np.float32(0.027628146), np.float32(0.026654946), np.float32(0.025988992), np.float32(0.0280376), np.float32(0.025102407), np.float32(0.026206143), np.float32(0.027703151), np.float32(0.027449202), np.float32(0.030408287), np.float32(0.026069753), np.float32(0.02466805), np.float32(0.026857613), np.float32(0.02321871), np.float32(0.024601053), np.float32(0.022950126), np.float32(0.021750592), np.float32(0.022703325), np.float32(0.020295605), np.float32(0.021555202), np.float32(0.024330297), np.float32(0.021461288), np.float32(0.022204293), np.float32(0.026160387), np.float32(0.0238025), np.float32(0.02440098), np.float32(0.02609328), np.float32(0.02565082), np.float32(0.024696581), np.float32(0.025031794), np.float32(0.025470592), np.float32(0.028187849), np.float32(0.027693223), np.float32(0.030453173), np.float32(0.03139906), np.float32(0.031901978), np.float32(0.036662366), np.float32(0.03724147), np.float32(0.03724998), np.float32(0.039024923), np.float32(0.036730684), np.float32(0.037710007), np.float32(0.04046768), np.float32(0.039222687), np.float32(0.03610102), np.float32(0.038329802), np.float32(0.04037956), np.float32(0.03506188), np.float32(0.037312593), np.float32(0.03921664), np.float32(0.032502223), np.float32(0.03458261), np.float32(0.03359234), np.float32(0.034175564), np.float32(0.03631968), np.float32(0.03684752), np.float32(0.038780626), np.float32(0.036300123), np.float32(0.035984762), np.float32(0.03524578), np.float32(0.03151582), np.float32(0.035874262), np.float32(0.038568694), np.float32(0.036615863), np.float32(0.045181822), np.float32(0.060799647), np.float32(0.07414013), np.float32(0.0835052), np.float32(0.110972986), np.float32(0.1171255), np.float32(0.13830453), np.float32(0.15440309), np.float32(0.14345501), np.float32(0.19567145), np.float32(0.2391329), np.float32(0.3243841), np.float32(0.40848413), np.float32(0.555654), np.float32(0.59712803), np.float32(0.7361956), np.float32(0.8124564), np.float32(0.86683005), np.float32(0.8927322), np.float32(0.9055501), np.float32(0.93228465), np.float32(0.94112694), np.float32(0.9429817), np.float32(0.95160645), np.float32(0.9634481), np.float32(0.9671304), np.float32(0.9690906), np.float32(0.9710561), np.float32(0.9716285), np.float32(0.97302467), np.float32(0.97274697), np.float32(0.9729709), np.float32(0.9728502), np.float32(0.9727533), np.float32(0.9726867), np.float32(0.97338563), np.float32(0.9733906), np.float32(0.97511405), np.float32(0.97437096), np.float32(0.97416), np.float32(0.972294), np.float32(0.97011334), np.float32(0.96708375), np.float32(0.96399164), np.float32(0.9607259), np.float32(0.9585486), np.float32(0.9568072), np.float32(0.9515552), np.float32(0.95510566), np.float32(0.95598644), np.float32(0.9565644), np.float32(0.95865643), np.float32(0.95246327), np.float32(0.94992435), np.float32(0.9546292), np.float32(0.9459274), np.float32(0.94750375), np.float32(0.9438659), np.float32(0.94297206), np.float32(0.94013274), np.float32(0.9241953), np.float32(0.9114453), np.float32(0.88065785), np.float32(0.87101674), np.float32(0.88269556), np.float32(0.8736836), np.float32(0.83295566), np.float32(0.7764962), np.float32(0.7457597), np.float32(0.7329179), np.float32(0.7286791), np.float32(0.69446105), np.float32(0.73926586), np.float32(0.7289441), np.float32(0.6963159), np.float32(0.6887203), np.float32(0.635045), np.float32(0.6758041), np.float32(0.65323436), np.float32(0.6516378), np.float32(0.57632077), np.float32(0.51591474), np.float32(0.42426035), np.float32(0.3713635), np.float32(0.29137826), np.float32(0.3699327), np.float32(0.42223462), np.float32(0.40854257), np.float32(0.36019063), np.float32(0.30502602), np.float32(0.23950852), np.float32(0.26081884), np.float32(0.2484129), np.float32(0.27015227), np.float32(0.26985386), np.float32(0.23078218), np.float32(0.20244503), np.float32(0.2019539), np.float32(0.19706006), np.float32(0.18864548), np.float32(0.18079804), np.float32(0.17480949), np.float32(0.1849025), np.float32(0.20971757), np.float32(0.16208328), np.float32(0.27747536), np.float32(0.22618985), np.float32(0.17917396), np.float32(0.16685085), np.float32(0.1760869), np.float32(0.16457447), np.float32(0.15244186), np.float32(0.17015739), np.float32(0.15650187), np.float32(0.120386854), np.float32(0.22192363), np.float32(0.16750878), np.float32(0.15197422), np.float32(0.14235859), np.float32(0.19047318), np.float32(0.21836962), np.float32(0.16570021), np.float32(0.15725498), np.float32(0.16927932), np.float32(0.16784479), np.float32(0.20546833), np.float32(0.23361713), np.float32(0.22836743), np.float32(0.19447856), np.float32(0.15577495), np.float32(0.18555997), np.float32(0.1442852), np.float32(0.10708724), np.float32(0.12016566), np.float32(0.13219608), np.float32(0.13817087), np.float32(0.11503911), np.float32(0.13671945), np.float32(0.11661436), np.float32(0.1268946), np.float32(0.15102011), np.float32(0.18966623), np.float32(0.20221601), np.float32(0.21171105), np.float32(0.2149059), np.float32(0.28591907), np.float32(0.30754697), np.float32(0.35496897), np.float32(0.37397146), np.float32(0.40424284), np.float32(0.48893562), np.float32(0.5755222), np.float32(0.5978293), np.float32(0.5990268), np.float32(0.6845114), np.float32(0.73924935), np.float32(0.77772325), np.float32(0.80966574), np.float32(0.8291884), np.float32(0.85424715), np.float32(0.8907644), np.float32(0.9079595), np.float32(0.936566), np.float32(0.95026946), np.float32(0.95612305), np.float32(0.9596202), np.float32(0.96254593), np.float32(0.96648014), np.float32(0.97048), np.float32(0.97515047), np.float32(0.97674847), np.float32(0.977454), np.float32(0.9788751), np.float32(0.978312), np.float32(0.97907627), np.float32(0.9789636), np.float32(0.9789994), np.float32(0.9805683), np.float32(0.97979593), np.float32(0.980186), np.float32(0.98043436), np.float32(0.97940767), np.float32(0.9792718), np.float32(0.97985667), np.float32(0.9778245), np.float32(0.97720075), np.float32(0.9753584), np.float32(0.9749783), np.float32(0.9741182), np.float32(0.97353643), np.float32(0.9715754), np.float32(0.96852654), np.float32(0.967061), np.float32(0.96166986), np.float32(0.9582393), np.float32(0.95408964), np.float32(0.9432685), np.float32(0.93998307), np.float32(0.9347285), np.float32(0.9354141), np.float32(0.9262773), np.float32(0.9109168), np.float32(0.8847603), np.float32(0.8826538), np.float32(0.8773976), np.float32(0.86112326), np.float32(0.865714), np.float32(0.8588235), np.float32(0.83400804), np.float32(0.82229227), np.float32(0.8379178), np.float32(0.7991985), np.float32(0.7168849), np.float32(0.71283066), np.float32(0.714277), np.float32(0.61092097), np.float32(0.6256148), np.float32(0.5427053), np.float32(0.5187796), np.float32(0.40134922), np.float32(0.3278261), np.float32(0.33408195), np.float32(0.27193382), np.float32(0.16623802), np.float32(0.17598833), np.float32(0.16726848), np.float32(0.12820923), np.float32(0.15169193), np.float32(0.10005915), np.float32(0.089933954), np.float32(0.08326746), np.float32(0.08505989), np.float32(0.08262472), np.float32(0.09264616), np.float32(0.07253248), np.float32(0.063910015), np.float32(0.07314644), np.float32(0.05568353), np.float32(0.04906031), np.float32(0.04641218), np.float32(0.044637974), np.float32(0.049128417), np.float32(0.048662573), np.float32(0.04889984), np.float32(0.04448092), np.float32(0.03599607), np.float32(0.041433316), np.float32(0.042227183), np.float32(0.0413654), np.float32(0.04515954), np.float32(0.04485299), np.float32(0.05082764), np.float32(0.04904196), np.float32(0.04592832), np.float32(0.050268915), np.float32(0.05101472), np.float32(0.05392974), np.float32(0.050391726), np.float32(0.050210018), np.float32(0.042092294), np.float32(0.04630818), np.float32(0.04456112), np.float32(0.03911859), np.float32(0.041007735), np.float32(0.03862699), np.float32(0.03626749), np.float32(0.03757034), np.float32(0.03331291), np.float32(0.039631028), np.float32(0.037877046), np.float32(0.034173135), np.float32(0.037784092), np.float32(0.03342049), np.float32(0.03143263), np.float32(0.03581376), np.float32(0.038729247), np.float32(0.037381172), np.float32(0.039516203), np.float32(0.04067108), np.float32(0.046497192), np.float32(0.04474346), np.float32(0.042031243), np.float32(0.04791548), np.float32(0.047672015), np.float32(0.04736212), np.float32(0.05547109), np.float32(0.05355775), np.float32(0.06312647), np.float32(0.053615388), np.float32(0.055465244), np.float32(0.04923777), np.float32(0.049637146), np.float32(0.067648), np.float32(0.056334306), np.float32(0.064174734), np.float32(0.07238876), np.float32(0.08021895), np.float32(0.09563416), np.float32(0.09072776), np.float32(0.078384556), np.float32(0.077145584), np.float32(0.10337217), np.float32(0.08169974), np.float32(0.08235661), np.float32(0.07155478), np.float32(0.08726937), np.float32(0.10034537), np.float32(0.124376446), np.float32(0.12281542), np.float32(0.1068937), np.float32(0.13012186), np.float32(0.13260935), np.float32(0.12698771), np.float32(0.13932769), np.float32(0.12452182), np.float32(0.12915754), np.float32(0.121117435), np.float32(0.10774702), np.float32(0.099472076), np.float32(0.0934664), np.float32(0.09689665), np.float32(0.0770465), np.float32(0.060873028), np.float32(0.069442704), np.float32(0.0758213), np.float32(0.071143106), np.float32(0.07714733), np.float32(0.081213914), np.float32(0.08095828), np.float32(0.07731604), np.float32(0.076521076), np.float32(0.06535568), np.float32(0.056629345), np.float32(0.054573625), np.float32(0.048576698), np.float32(0.0476604), np.float32(0.046192683), np.float32(0.045994457), np.float32(0.05496387), np.float32(0.05973596), np.float32(0.061852105), np.float32(0.065262765), np.float32(0.07120623), np.float32(0.06885164), np.float32(0.07139598), np.float32(0.083234146), np.float32(0.07981992), np.float32(0.06412437), np.float32(0.06304103), np.float32(0.06601951), np.float32(0.051741492), np.float32(0.045185987), np.float32(0.0525852), np.float32(0.058423735), np.float32(0.050640114), np.float32(0.0603759), np.float32(0.07306851), np.float32(0.08302707), np.float32(0.085788414), np.float32(0.08728199), np.float32(0.09166584), np.float32(0.097012386), np.float32(0.10932112), np.float32(0.08804695), np.float32(0.077838905), np.float32(0.08258592), np.float32(0.08625349), np.float32(0.08931561), np.float32(0.087922044), np.float32(0.09306443), np.float32(0.105005), np.float32(0.10971786), np.float32(0.11853827), np.float32(0.12470201), np.float32(0.1406613), np.float32(0.15317497), np.float32(0.14996572), np.float32(0.14594312), np.float32(0.16852455), np.float32(0.18811741), np.float32(0.17809826), np.float32(0.18630655), np.float32(0.20862897), np.float32(0.2157626), np.float32(0.22929244), np.float32(0.2514661), np.float32(0.2671339), np.float32(0.23860995), np.float32(0.25277922), np.float32(0.23475838), np.float32(0.24733448), np.float32(0.21727264), np.float32(0.20021813), np.float32(0.19184244), np.float32(0.15503275), np.float32(0.1589829), np.float32(0.15934423), np.float32(0.16660316), np.float32(0.18069911), np.float32(0.19163093), np.float32(0.19628493), np.float32(0.20947126), np.float32(0.19137505), np.float32(0.18250184), np.float32(0.16535448), np.float32(0.1435909), np.float32(0.120967634), np.float32(0.10559249), np.float32(0.090413146), np.float32(0.06791026), np.float32(0.058585033), np.float32(0.052927874), np.float32(0.052310333), np.float32(0.060288947), np.float32(0.061987363), np.float32(0.07240008), np.float32(0.07815488), np.float32(0.07318252), np.float32(0.07350284), np.float32(0.06994683), np.float32(0.06483267), np.float32(0.059237685), np.float32(0.050229594), np.float32(0.048995838), np.float32(0.048335258), np.float32(0.049056206), np.float32(0.055074062), np.float32(0.057321537), np.float32(0.053331375), np.float32(0.05067001), np.float32(0.04971963), np.float32(0.049958445), np.float32(0.04930563), np.float32(0.050826393), np.float32(0.057926632), np.float32(0.05275298), np.float32(0.045058742), np.float32(0.041041214), np.float32(0.04159122), np.float32(0.04146309), np.float32(0.040560685), np.float32(0.04190485), np.float32(0.05017125), np.float32(0.054957114), np.float32(0.06724092), np.float32(0.07660569), np.float32(0.08243194), np.float32(0.07531089), np.float32(0.065455616), np.float32(0.058443885), np.float32(0.04563544), np.float32(0.038643982), np.float32(0.036705434), np.float32(0.037810657), np.float32(0.03396102), np.float32(0.029166058), np.float32(0.034902588), np.float32(0.03618284), np.float32(0.036790244), np.float32(0.03992051), np.float32(0.047099594), np.float32(0.052572455), np.float32(0.055541173), np.float32(0.063191414), np.float32(0.07582202), np.float32(0.07422954), np.float32(0.06795706), np.float32(0.075856775), np.float32(0.067816965), np.float32(0.064957865), np.float32(0.061759435), np.float32(0.06577348), np.float32(0.072053984), np.float32(0.078473546), np.float32(0.08681864), np.float32(0.10239539), np.float32(0.11993617), np.float32(0.12277058), np.float32(0.13429488), np.float32(0.13173158), np.float32(0.12026485), np.float32(0.106439516), np.float32(0.1093194), np.float32(0.10388307), np.float32(0.09061702), np.float32(0.08699067), np.float32(0.08306281), np.float32(0.081909604), np.float32(0.07994879), np.float32(0.08102055), np.float32(0.08729024), np.float32(0.07421846), np.float32(0.07325104), np.float32(0.079233244), np.float32(0.082491525), np.float32(0.071456544), np.float32(0.072149895), np.float32(0.06747724), np.float32(0.060523342), np.float32(0.051135216), np.float32(0.04607986), np.float32(0.047746703), np.float32(0.045569275), np.float32(0.049013738), np.float32(0.049422264), np.float32(0.051185705), np.float32(0.05854621), np.float32(0.061144296), np.float32(0.055008136), np.float32(0.05666005), np.float32(0.06008106), np.float32(0.054069668), np.float32(0.044896636), np.float32(0.043237567), np.float32(0.043161176), np.float32(0.040894717), np.float32(0.03804953), np.float32(0.037793845), np.float32(0.039317396), np.float32(0.038812403), np.float32(0.040198527), np.float32(0.04462926), np.float32(0.04579025), np.float32(0.050330177), np.float32(0.05520054), np.float32(0.057584994), np.float32(0.06405145), np.float32(0.06561813), np.float32(0.069965355), np.float32(0.06698604), np.float32(0.059484914), np.float32(0.06273119), np.float32(0.07750911), np.float32(0.079297714), np.float32(0.072646774), np.float32(0.0809578), np.float32(0.09441013), np.float32(0.08862773), np.float32(0.084739745), np.float32(0.08904623), np.float32(0.09137045), np.float32(0.08088894), np.float32(0.080476105), np.float32(0.08823515), np.float32(0.087073795), np.float32(0.07997065), np.float32(0.09220171), np.float32(0.10788835), np.float32(0.10178393), np.float32(0.10091037), np.float32(0.098314375), np.float32(0.09812476), np.float32(0.08398766), np.float32(0.08860931), np.float32(0.10384078), np.float32(0.10918123), np.float32(0.09857751), np.float32(0.0962273), np.float32(0.10260397), np.float32(0.09745575), np.float32(0.097125135), np.float32(0.10556257), np.float32(0.11323172), np.float32(0.10649179), np.float32(0.1249056), np.float32(0.13907903), np.float32(0.13123024), np.float32(0.11371894), np.float32(0.13605756), np.float32(0.15002646), np.float32(0.12599258), np.float32(0.11199045), np.float32(0.12532233), np.float32(0.13749027), np.float32(0.12884973), np.float32(0.11888408), np.float32(0.13188338), np.float32(0.13580546), np.float32(0.123756215), np.float32(0.114166744), np.float32(0.116915606), np.float32(0.11080126), np.float32(0.101665474), np.float32(0.10920245), np.float32(0.11782363), np.float32(0.117566094), np.float32(0.106285416), np.float32(0.11016111), np.float32(0.09874329), np.float32(0.09329746), np.float32(0.090332605), np.float32(0.08237573), np.float32(0.06796735), np.float32(0.060574185), np.float32(0.06191947), np.float32(0.05380287), np.float32(0.048237782), np.float32(0.0485455), np.float32(0.04895374), np.float32(0.05055709), np.float32(0.04742625), np.float32(0.040795997), np.float32(0.037960395), np.float32(0.04094164), np.float32(0.03671503), np.float32(0.03550085), np.float32(0.039253723), np.float32(0.035706844), np.float32(0.033662558), np.float32(0.030981941), np.float32(0.036160562), np.float32(0.036645193), np.float32(0.034930337), np.float32(0.0352747), np.float32(0.037789226), np.float32(0.04050607), np.float32(0.043878213), np.float32(0.044593737), np.float32(0.048035715), np.float32(0.052853152), np.float32(0.049429), np.float32(0.043286063), np.float32(0.042868245), np.float32(0.038796406), np.float32(0.033021696), np.float32(0.035201363), np.float32(0.034126114), np.float32(0.026342612), np.float32(0.026359085), np.float32(0.023361461), np.float32(0.02088115), np.float32(0.01973467), np.float32(0.018142775), np.float32(0.021117417), np.float32(0.021592926), np.float32(0.020664807), np.float32(0.023512501), np.float32(0.029288251), np.float32(0.030545808), np.float32(0.032766625), np.float32(0.03552364), np.float32(0.041829154), np.float32(0.048320994), np.float32(0.06712342), np.float32(0.092425056), np.float32(0.106562), np.float32(0.11852088), np.float32(0.13131948), np.float32(0.15108523), np.float32(0.15785334), np.float32(0.20287523), np.float32(0.25801548), np.float32(0.28762555), np.float32(0.3273418), np.float32(0.273985), np.float32(0.26149315), np.float32(0.26716855), np.float32(0.21597609), np.float32(0.20233765), np.float32(0.24500051), np.float32(0.20887044), np.float32(0.19056974), np.float32(0.19513549), np.float32(0.18372244), np.float32(0.16349669), np.float32(0.15142675), np.float32(0.110675685), np.float32(0.07269366), np.float32(0.05761242), np.float32(0.06300707), np.float32(0.056961183), np.float32(0.04500097), np.float32(0.042508576), np.float32(0.044216275), np.float32(0.042466328), np.float32(0.03870698), np.float32(0.038335506), np.float32(0.04179278), np.float32(0.040666044), np.float32(0.041246533), np.float32(0.044862684), np.float32(0.050221656), np.float32(0.04821166), np.float32(0.04957805), np.float32(0.051824618), np.float32(0.05470373), np.float32(0.054699652), np.float32(0.053988807), np.float32(0.060309656), np.float32(0.06760547), np.float32(0.07227353), np.float32(0.08031257), np.float32(0.08661954), np.float32(0.08274161), np.float32(0.07637495), np.float32(0.082260825), np.float32(0.08016558), np.float32(0.0830712), np.float32(0.079919085), np.float32(0.07901785), np.float32(0.07733757), np.float32(0.07078877), np.float32(0.06338935), np.float32(0.057696242), np.float32(0.058435332), np.float32(0.051545918), np.float32(0.050870474), np.float32(0.055566903), np.float32(0.06421999), np.float32(0.06369149), np.float32(0.06636139), np.float32(0.07913369), np.float32(0.08222064), np.float32(0.08552979), np.float32(0.08111177), np.float32(0.08547592), np.float32(0.0999056), np.float32(0.11257695), np.float32(0.1475024), np.float32(0.16470274), np.float32(0.20580086), np.float32(0.2442754), np.float32(0.29696226), np.float32(0.38405663), np.float32(0.45663542), np.float32(0.52347755), np.float32(0.55554813), np.float32(0.58292633), np.float32(0.6181859), np.float32(0.6962449), np.float32(0.73322934), np.float32(0.79747134), np.float32(0.81889427), np.float32(0.8485661), np.float32(0.89325637), np.float32(0.9094894), np.float32(0.92617106), np.float32(0.9389486), np.float32(0.9490432), np.float32(0.95059973), np.float32(0.9501605), np.float32(0.93953174), np.float32(0.93315154), np.float32(0.9220943), np.float32(0.90038055), np.float32(0.8867385), np.float32(0.86312115), np.float32(0.83757704), np.float32(0.78795314), np.float32(0.7353847), np.float32(0.71878886), np.float32(0.6841121), np.float32(0.6359521), np.float32(0.5686013), np.float32(0.49269775), np.float32(0.36974633), np.float32(0.30696154), np.float32(0.24503456), np.float32(0.23310384), np.float32(0.1468222), np.float32(0.123093195), np.float32(0.10253937), np.float32(0.09171111), np.float32(0.07698008), np.float32(0.065966025), np.float32(0.057200763), np.float32(0.051524833), np.float32(0.04912208), np.float32(0.04892757), np.float32(0.04610753), np.float32(0.042935148), np.float32(0.042239767), np.float32(0.04561972), np.float32(0.041427046), np.float32(0.03821977), np.float32(0.034846377), np.float32(0.033382), np.float32(0.029726371), np.float32(0.026997311), np.float32(0.02941057), np.float32(0.032261115), np.float32(0.03763859), np.float32(0.041601017), np.float32(0.046354886), np.float32(0.04663519), np.float32(0.049748737), np.float32(0.047457602), np.float32(0.045698248), np.float32(0.048646506), np.float32(0.0501838), np.float32(0.04504982), np.float32(0.04086954), np.float32(0.040509775), np.float32(0.04302432), np.float32(0.046482574), np.float32(0.049550157), np.float32(0.04880063), np.float32(0.056461703), np.float32(0.06698172), np.float32(0.06999532), np.float32(0.07076126), np.float32(0.068679), np.float32(0.07001323), np.float32(0.07600073), np.float32(0.06850677), np.float32(0.062221624), np.float32(0.057988647), np.float32(0.06668793), np.float32(0.067508936), np.float32(0.064120434), np.float32(0.083431095), np.float32(0.08591223), np.float32(0.08953077), np.float32(0.09071314), np.float32(0.0942982), np.float32(0.0907575), np.float32(0.08513489), np.float32(0.08136569), np.float32(0.07998003), np.float32(0.07390875), np.float32(0.06783496), np.float32(0.062257003), np.float32(0.056107793), np.float32(0.050690368), np.float32(0.04243698), np.float32(0.0503636), np.float32(0.04849026), np.float32(0.04650796), np.float32(0.050442155), np.float32(0.051837448), np.float32(0.049350712), np.float32(0.04256861), np.float32(0.035672005), np.float32(0.037402585), np.float32(0.035405315), np.float32(0.034274235), np.float32(0.03242873), np.float32(0.03721439), np.float32(0.040407), np.float32(0.04185921), np.float32(0.04517406), np.float32(0.04447112), np.float32(0.04960048), np.float32(0.05429716), np.float32(0.05695155), np.float32(0.057394333), np.float32(0.054789778), np.float32(0.057846252), np.float32(0.061895244), np.float32(0.05793461), np.float32(0.060048435), np.float32(0.055800624), np.float32(0.062395696), np.float32(0.061688256), np.float32(0.07028428), np.float32(0.08371764), np.float32(0.10126311), np.float32(0.10393218), np.float32(0.11016538), np.float32(0.12062614), np.float32(0.12196971), np.float32(0.12616134), np.float32(0.13048021), np.float32(0.1331314), np.float32(0.13608484), np.float32(0.14455748), np.float32(0.14668499), np.float32(0.14726141), np.float32(0.15008995), np.float32(0.15169917), np.float32(0.15366776), np.float32(0.15458484), np.float32(0.14447288), np.float32(0.15155289), np.float32(0.1391142), np.float32(0.1304125), np.float32(0.115307935), np.float32(0.118432336), np.float32(0.103211194), np.float32(0.09357698), np.float32(0.0926123), np.float32(0.085294195), np.float32(0.07722978), np.float32(0.07674222), np.float32(0.08184011), np.float32(0.08051413), np.float32(0.0961012), np.float32(0.114618175), np.float32(0.108634), np.float32(0.112143315), np.float32(0.123075135), np.float32(0.121182926), np.float32(0.121451266), np.float32(0.12569746), np.float32(0.15229215), np.float32(0.161378), np.float32(0.19465199), np.float32(0.19825715), np.float32(0.20632556), np.float32(0.24947652), np.float32(0.24810287), np.float32(0.22836743), np.float32(0.23899211), np.float32(0.22027545), np.float32(0.2080806), np.float32(0.20996733), np.float32(0.20709294), np.float32(0.18973784), np.float32(0.15685841), np.float32(0.1562031), np.float32(0.12847558), np.float32(0.1079488), np.float32(0.107943885), np.float32(0.09090901), np.float32(0.07227705), np.float32(0.06135594), np.float32(0.0658938), np.float32(0.06557341), np.float32(0.055543326), np.float32(0.049612075), np.float32(0.0520632), np.float32(0.05195431), np.float32(0.04486396), np.float32(0.047324546), np.float32(0.050510097), np.float32(0.049968515), np.float32(0.046684016), np.float32(0.04865591), np.float32(0.05376996), np.float32(0.051670134), np.float32(0.056159142), np.float32(0.06792695), np.float32(0.07082441), np.float32(0.071554855), np.float32(0.083857946), np.float32(0.09020446), np.float32(0.0911952), np.float32(0.08890612), np.float32(0.10362488), np.float32(0.10474848), np.float32(0.08901794), np.float32(0.086759284), np.float32(0.073516026), np.float32(0.07311918), np.float32(0.077026136), np.float32(0.0762037), np.float32(0.080352694), np.float32(0.093620434), np.float32(0.09912913), np.float32(0.10082182), np.float32(0.12931982), np.float32(0.15897104), np.float32(0.18561547), np.float32(0.22474669), np.float32(0.24079482), np.float32(0.26786026), np.float32(0.31419665), np.float32(0.35911632), np.float32(0.40718812), np.float32(0.41932005), np.float32(0.44686678), np.float32(0.51470095), np.float32(0.5934968), np.float32(0.6317624), np.float32(0.71732265), np.float32(0.7752691), np.float32(0.8428179), np.float32(0.8636295), np.float32(0.87788767), np.float32(0.91893524), np.float32(0.93542427), np.float32(0.9405777), np.float32(0.9491393), np.float32(0.9606169), np.float32(0.9614557), np.float32(0.9644247), np.float32(0.9673525), np.float32(0.968599), np.float32(0.9693587), np.float32(0.96957904), np.float32(0.9741755), np.float32(0.9742459), np.float32(0.97539014), np.float32(0.97617996), np.float32(0.97470903), np.float32(0.9713931), np.float32(0.9693466), np.float32(0.96679807), np.float32(0.9650644), np.float32(0.9612127), np.float32(0.95343447), np.float32(0.94771594), np.float32(0.9467465), np.float32(0.92813134), np.float32(0.9100534), np.float32(0.8797445), np.float32(0.8269904), np.float32(0.7966702), np.float32(0.7651932), np.float32(0.6545526), np.float32(0.5707385), np.float32(0.48314986), np.float32(0.45329684), np.float32(0.34579745), np.float32(0.3430439), np.float32(0.2962434), np.float32(0.26062968), np.float32(0.19219027), np.float32(0.17929216), np.float32(0.15009451), np.float32(0.12533523), np.float32(0.13156837), np.float32(0.13557652), np.float32(0.118320614), np.float32(0.110300824), np.float32(0.10238189), np.float32(0.08927042), np.float32(0.09556983), np.float32(0.07922717), np.float32(0.08144447), np.float32(0.089426704), np.float32(0.091064066), np.float32(0.09510107), np.float32(0.09357621), np.float32(0.11918565), np.float32(0.13029623), np.float32(0.1259583), np.float32(0.1463534), np.float32(0.15491061), np.float32(0.13790597), np.float32(0.15902236), np.float32(0.17804019), np.float32(0.20023067), np.float32(0.18500315), np.float32(0.17294139), np.float32(0.1582002), np.float32(0.14458118), np.float32(0.1556529), np.float32(0.13922429), np.float32(0.15819824), np.float32(0.1750527), np.float32(0.16261314), np.float32(0.15947886), np.float32(0.15417904), np.float32(0.14492008), np.float32(0.1283761), np.float32(0.12324928), np.float32(0.13115491), np.float32(0.13299805), np.float32(0.12912364), np.float32(0.1353138), np.float32(0.12988326), np.float32(0.11161029), np.float32(0.117316075), np.float32(0.12426239), np.float32(0.12043185), np.float32(0.10628852), np.float32(0.10955922), np.float32(0.1133705), np.float32(0.104910046), np.float32(0.0945485), np.float32(0.08681423), np.float32(0.08917339), np.float32(0.07133336), np.float32(0.060522463), np.float32(0.058384836), np.float32(0.05484156), np.float32(0.051181573), np.float32(0.05082685), np.float32(0.054996517), np.float32(0.056694414), np.float32(0.058124624), np.float32(0.057308115), np.float32(0.06407924), np.float32(0.06508173), np.float32(0.059511825), np.float32(0.05676698), np.float32(0.058735203), np.float32(0.051095877), np.float32(0.045825016), np.float32(0.047509525), np.float32(0.048321947), np.float32(0.045611024), np.float32(0.045679048), np.float32(0.053679746), np.float32(0.065760985), np.float32(0.072893396), np.float32(0.09519928), np.float32(0.11984635), np.float32(0.13311093), np.float32(0.16463022), np.float32(0.18636498), np.float32(0.20351958), np.float32(0.19679138), np.float32(0.19140169), np.float32(0.19862357), np.float32(0.17094101), np.float32(0.16261761), np.float32(0.15487614), np.float32(0.1485381), np.float32(0.15223084), np.float32(0.1406908), np.float32(0.1595516), np.float32(0.17429805), np.float32(0.17176756), np.float32(0.15839581), np.float32(0.1851618), np.float32(0.20200355), np.float32(0.20897746), np.float32(0.21253201), np.float32(0.22289996), np.float32(0.18253757), np.float32(0.14822386), np.float32(0.14815019), np.float32(0.13266389), np.float32(0.10104076), np.float32(0.08555381), np.float32(0.07724755), np.float32(0.06912327), np.float32(0.061762396), np.float32(0.059601154), np.float32(0.06535485), np.float32(0.060983676), np.float32(0.06624113), np.float32(0.074247524), np.float32(0.06993894), np.float32(0.06919911), np.float32(0.071570955), np.float32(0.06932868), np.float32(0.060060345), np.float32(0.05618415), np.float32(0.059680127), np.float32(0.05541177), np.float32(0.054542273), np.float32(0.05250145), np.float32(0.0578998), np.float32(0.06342488), np.float32(0.05976901), np.float32(0.05571398), np.float32(0.056302506), np.float32(0.058563143), np.float32(0.054119013), np.float32(0.054465387), np.float32(0.05671886), np.float32(0.06004232), np.float32(0.06283638), np.float32(0.05875211), np.float32(0.045707516), np.float32(0.040564507), np.float32(0.04038397), np.float32(0.042303324), np.float32(0.034093816), np.float32(0.031696934), np.float32(0.030694552), np.float32(0.028818892), np.float32(0.024892975), np.float32(0.02404785), np.float32(0.021648388), np.float32(0.02103067), np.float32(0.01865692), np.float32(0.016228361), np.float32(0.016441405), np.float32(0.019434769), np.float32(0.01960919), np.float32(0.019842206), np.float32(0.02210972), np.float32(0.025776925), np.float32(0.029244829), np.float32(0.03875027), np.float32(0.050518367), np.float32(0.060057428), np.float32(0.06480803), np.float32(0.07491672), np.float32(0.09891454), np.float32(0.11016936), np.float32(0.122402474), np.float32(0.118187904), np.float32(0.11425518), np.float32(0.10043374), np.float32(0.08968239), np.float32(0.09161875), np.float32(0.10171486), np.float32(0.08584145), np.float32(0.08459568), np.float32(0.09976313), np.float32(0.10790781), np.float32(0.09441313), np.float32(0.0918847), np.float32(0.10781088), np.float32(0.09751496), np.float32(0.083362676), np.float32(0.0811171), np.float32(0.071858436), np.float32(0.056264304), np.float32(0.04995437), np.float32(0.048320554), np.float32(0.042449992), np.float32(0.04057033), np.float32(0.041655395), np.float32(0.040423624), np.float32(0.040498424), np.float32(0.042087756), np.float32(0.047805067), np.float32(0.054424882), np.float32(0.05681363), np.float32(0.05386211), np.float32(0.061304882), np.float32(0.06768552), np.float32(0.0618028), np.float32(0.0602263), np.float32(0.06602804), np.float32(0.06591389), np.float32(0.067989394), np.float32(0.07493447), np.float32(0.08271498), np.float32(0.08149409), np.float32(0.08366869), np.float32(0.091601685), np.float32(0.09499173), np.float32(0.095824115), np.float32(0.102655634), np.float32(0.10010137), np.float32(0.1075332), np.float32(0.104024775), np.float32(0.10292683), np.float32(0.09609549), np.float32(0.105815), np.float32(0.09941137), np.float32(0.08806317), np.float32(0.08972413), np.float32(0.087839946), np.float32(0.08785944), np.float32(0.08658876), np.float32(0.087613374), np.float32(0.0979265), np.float32(0.108352944), np.float32(0.100217186), np.float32(0.10363014), np.float32(0.1034978), np.float32(0.11242121), np.float32(0.11947163), np.float32(0.12793155), np.float32(0.12755065), np.float32(0.13951145), np.float32(0.14305174), np.float32(0.18206516), np.float32(0.19921914), np.float32(0.23389709), np.float32(0.29068947), np.float32(0.4026771), np.float32(0.40596148), np.float32(0.39878103), np.float32(0.43828607), np.float32(0.41652986), np.float32(0.45081845), np.float32(0.5981104), np.float32(0.6714578), np.float32(0.82743293), np.float32(0.91309875), np.float32(0.8819927), np.float32(0.7452843), np.float32(0.7846694), np.float32(0.9360769), np.float32(0.9485477), np.float32(0.9543506), np.float32(0.9504855), np.float32(0.9509371), np.float32(0.11726985), np.float32(0.11663937), np.float32(0.09519895), np.float32(0.08978882), np.float32(0.083946176), np.float32(0.07524854), np.float32(0.062436808), np.float32(0.05357211), np.float32(0.048403956), np.float32(0.046989106), np.float32(0.043247867), np.float32(0.038930837), np.float32(0.03626855), np.float32(0.03672607), np.float32(0.03377859), np.float32(0.029673798), np.float32(0.029759048), np.float32(0.0261873), np.float32(0.02552755), np.float32(0.02046547), np.float32(0.018006941), np.float32(0.016809754), np.float32(0.019675324), np.float32(0.020679075), np.float32(0.021627272), np.float32(0.023701964), np.float32(0.027209371), np.float32(0.026681202), np.float32(0.031647492), np.float32(0.03935487), np.float32(0.043380074), np.float32(0.0497447), np.float32(0.057801697), np.float32(0.067003354), np.float32(0.0829095), np.float32(0.08853681), np.float32(0.097134925), np.float32(0.105664454), np.float32(0.112255365), np.float32(0.10649299), np.float32(0.10522346), np.float32(0.104322635), np.float32(0.116495684), np.float32(0.13369918), np.float32(0.12675397), np.float32(0.12179399), np.float32(0.10047252), np.float32(0.097795665), np.float32(0.09018496), np.float32(0.08116545), np.float32(0.0694601), np.float32(0.06362863), np.float32(0.059796575), np.float32(0.04733675), np.float32(0.03695703), np.float32(0.035322502), np.float32(0.03470638), np.float32(0.02779253), np.float32(0.023463301), np.float32(0.02301595), np.float32(0.022731561), np.float32(0.022468302), np.float32(0.024575299), np.float32(0.02902864), np.float32(0.032915134), np.float32(0.032821823), np.float32(0.03497852), np.float32(0.03739305), np.float32(0.039080244), np.float32(0.044785623), np.float32(0.048951775), np.float32(0.048435308), np.float32(0.04559193), np.float32(0.041321807), np.float32(0.048106544), np.float32(0.048694175), np.float32(0.048864838), np.float32(0.052595295), np.float32(0.056310605), np.float32(0.06401011), np.float32(0.05531885), np.float32(0.06655032), np.float32(0.07408298), np.float32(0.0745269), np.float32(0.066568226), np.float32(0.06368952), np.float32(0.054535404), np.float32(0.039958216), np.float32(0.04058255), np.float32(0.037032355), np.float32(0.03168548), np.float32(0.035295784), np.float32(0.038549382), np.float32(0.03662663), np.float32(0.037382435), np.float32(0.047931287), np.float32(0.052287765), np.float32(0.051543653), np.float32(0.05404482), np.float32(0.052854672), np.float32(0.051049333), np.float32(0.054574728), np.float32(0.050826553), np.float32(0.04606167), np.float32(0.048373736), np.float32(0.05674339), np.float32(0.06634869), np.float32(0.07065217), np.float32(0.08554818), np.float32(0.08881215), np.float32(0.09672502), np.float32(0.11919231), np.float32(0.11022872), np.float32(0.111330464), np.float32(0.10672007), np.float32(0.091162406), np.float32(0.085221484), np.float32(0.09435859), np.float32(0.081813104), np.float32(0.06736646), np.float32(0.059892125), np.float32(0.058894306), np.float32(0.06421801), np.float32(0.07356841), np.float32(0.065131955), np.float32(0.061109133), np.float32(0.059600797), np.float32(0.056161303), np.float32(0.053075843), np.float32(0.04762426), np.float32(0.042212766), np.float32(0.04151356), np.float32(0.036716558), np.float32(0.032044966), np.float32(0.029182438), np.float32(0.026082825), np.float32(0.024745446), np.float32(0.026630485), np.float32(0.027874295), np.float32(0.028879024), np.float32(0.030631442), np.float32(0.036281437), np.float32(0.035293), np.float32(0.040265344), np.float32(0.049192652), np.float32(0.051121883), np.float32(0.054654915), np.float32(0.057500683), np.float32(0.06530605), np.float32(0.06807945), np.float32(0.07548914), np.float32(0.086203896), np.float32(0.08405436), np.float32(0.09315784), np.float32(0.09939197), np.float32(0.09738011), np.float32(0.09587797), np.float32(0.09959428), np.float32(0.10367558), np.float32(0.105816945), np.float32(0.11139788), np.float32(0.11344318), np.float32(0.11070047), np.float32(0.104443125), np.float32(0.11103495), np.float32(0.09261761), np.float32(0.08917086), np.float32(0.07437755), np.float32(0.066625744), np.float32(0.05853516), np.float32(0.052697536), np.float32(0.04831777), np.float32(0.04598795), np.float32(0.051189847), np.float32(0.05434452), np.float32(0.050053664), np.float32(0.052531358), np.float32(0.052163526), np.float32(0.045666534), np.float32(0.04580395), np.float32(0.044692006), np.float32(0.044601113), np.float32(0.04659496), np.float32(0.046145853), np.float32(0.0501629), np.float32(0.045788385), np.float32(0.046407517), np.float32(0.043465212), np.float32(0.03820645), np.float32(0.039758526), np.float32(0.036311552), np.float32(0.0403773), np.float32(0.045807607), np.float32(0.044844747), np.float32(0.04884061), np.float32(0.0502003), np.float32(0.058237772), np.float32(0.057372823), np.float32(0.044816773), np.float32(0.039205834), np.float32(0.034205016), np.float32(0.029093705), np.float32(0.025768116), np.float32(0.025480857), np.float32(0.02639572), np.float32(0.027563246), np.float32(0.027311036), np.float32(0.027753152), np.float32(0.023641221), np.float32(0.02292982), np.float32(0.02211086), np.float32(0.02366879), np.float32(0.022499025), np.float32(0.024191244), np.float32(0.028666362), np.float32(0.03183637), np.float32(0.033502), np.float32(0.037271), np.float32(0.04020619), np.float32(0.037716262), np.float32(0.03955022), np.float32(0.03809816), np.float32(0.03871463), np.float32(0.044865042), np.float32(0.044845138), np.float32(0.053455435), np.float32(0.062782645), np.float32(0.06463074), np.float32(0.058831237), np.float32(0.05569568), np.float32(0.052794453), np.float32(0.059583828), np.float32(0.055091493), np.float32(0.06953946), np.float32(0.07122144), np.float32(0.06786942), np.float32(0.07662852), np.float32(0.08036018), np.float32(0.08053544), np.float32(0.08855347), np.float32(0.08261657), np.float32(0.06980318), np.float32(0.06756105), np.float32(0.06450853), np.float32(0.045933753), np.float32(0.045269206), np.float32(0.041529648), np.float32(0.040052466), np.float32(0.043710083), np.float32(0.039274734), np.float32(0.045385532), np.float32(0.04400992), np.float32(0.05320054), np.float32(0.04590928), np.float32(0.047134694), np.float32(0.039636895), np.float32(0.043038618), np.float32(0.04683623), np.float32(0.044074085), np.float32(0.04726852), np.float32(0.060250405), np.float32(0.06810864), np.float32(0.06508781), np.float32(0.07175748), np.float32(0.061522257), np.float32(0.0698146), np.float32(0.06379022), np.float32(0.06905755), np.float32(0.07341031), np.float32(0.07695364), np.float32(0.07883101), np.float32(0.07915501), np.float32(0.0670178), np.float32(0.065572046), np.float32(0.0622361), np.float32(0.06575827), np.float32(0.068471804), np.float32(0.0740315), np.float32(0.07580397), np.float32(0.07727054), np.float32(0.08096053), np.float32(0.07613248), np.float32(0.0756373), np.float32(0.07469942), np.float32(0.07361841), np.float32(0.07034892), np.float32(0.07207214), np.float32(0.076386705), np.float32(0.08296111), np.float32(0.084788464), np.float32(0.08625701), np.float32(0.08176119), np.float32(0.07169216), np.float32(0.06590328), np.float32(0.06392008), np.float32(0.0578426), np.float32(0.06259698), np.float32(0.0658441), np.float32(0.0596386), np.float32(0.059869926), np.float32(0.062317755), np.float32(0.064392336), np.float32(0.07331911), np.float32(0.08049742), np.float32(0.07880824), np.float32(0.081742175), np.float32(0.083767794), np.float32(0.094437696), np.float32(0.10344601), np.float32(0.11307402), np.float32(0.10925961), np.float32(0.10474549), np.float32(0.11544795), np.float32(0.11014452), np.float32(0.11570057), np.float32(0.13433014), np.float32(0.14480667), np.float32(0.14872745), np.float32(0.15877388), np.float32(0.17205307), np.float32(0.16916408), np.float32(0.1485563), np.float32(0.15399909), np.float32(0.16623524), np.float32(0.15115514), np.float32(0.15915243), np.float32(0.16061306), np.float32(0.1534158), np.float32(0.15309149), np.float32(0.14841156), np.float32(0.1474864), np.float32(0.1424026), np.float32(0.11915957), np.float32(0.12352037), np.float32(0.1076316), np.float32(0.10936709), np.float32(0.10230204), np.float32(0.104881816), np.float32(0.09565334), np.float32(0.094125606), np.float32(0.08855368), np.float32(0.0891702), np.float32(0.077753715), np.float32(0.06218862), np.float32(0.06430639), np.float32(0.061201237), np.float32(0.051177043), np.float32(0.04924748), np.float32(0.053241808), np.float32(0.055335883), np.float32(0.06509375), np.float32(0.078130625), np.float32(0.07630152), np.float32(0.07421795), np.float32(0.07212653), np.float32(0.06483831), np.float32(0.05664293), np.float32(0.04940875), np.float32(0.04890541), np.float32(0.050268617), np.float32(0.052422673), np.float32(0.04419337), np.float32(0.04130243), np.float32(0.0395982), np.float32(0.03504555), np.float32(0.032270174), np.float32(0.03225044), np.float32(0.031412963), np.float32(0.03277741), np.float32(0.03802842), np.float32(0.042861164), np.float32(0.04104626), np.float32(0.03886813), np.float32(0.03713873), np.float32(0.033347122), np.float32(0.034676436), np.float32(0.03376679), np.float32(0.031966478), np.float32(0.034728177), np.float32(0.04056929), np.float32(0.04169503), np.float32(0.047493864), np.float32(0.05455333), np.float32(0.058648996), np.float32(0.054536838), np.float32(0.05504997), np.float32(0.05514658), np.float32(0.05777927), np.float32(0.05507086), np.float32(0.058534507), np.float32(0.06236275), np.float32(0.06753609), np.float32(0.07422696), np.float32(0.07800677), np.float32(0.08721521), np.float32(0.104134984), np.float32(0.11862778), np.float32(0.12370214), np.float32(0.13838644), np.float32(0.15212879), np.float32(0.17574541), np.float32(0.23085989), np.float32(0.25078878), np.float32(0.28330228), np.float32(0.33833238), np.float32(0.3634441), np.float32(0.40755513), np.float32(0.44747528), np.float32(0.5084242), np.float32(0.5529501), np.float32(0.61411643), np.float32(0.7051689), np.float32(0.74860525), np.float32(0.8216411), np.float32(0.8670224), np.float32(0.86082137), np.float32(0.87234604), np.float32(0.89997894), np.float32(0.90704), np.float32(0.8836611), np.float32(0.82219344), np.float32(0.82058), np.float32(0.8100325), np.float32(0.7802364), np.float32(0.7622354), np.float32(0.7663724), np.float32(0.72773015), np.float32(0.66467214), np.float32(0.6132019), np.float32(0.61038464), np.float32(0.5982753), np.float32(0.56972104), np.float32(0.5171909), np.float32(0.4581521), np.float32(0.46376926), np.float32(0.45140928), np.float32(0.45581144), np.float32(0.38505203), np.float32(0.41790423), np.float32(0.4123998), np.float32(0.38988256), np.float32(0.41030613), np.float32(0.34254524), np.float32(0.35877025), np.float32(0.31637186), np.float32(0.21064846), np.float32(0.21190391), np.float32(0.19344434), np.float32(0.17662847), np.float32(0.14243068), np.float32(0.17601815), np.float32(0.22261621), np.float32(0.22383718), np.float32(0.25047532), np.float32(0.31791857), np.float32(0.26663235), np.float32(0.22043806), np.float32(0.24272193), np.float32(0.27797142), np.float32(0.24234858), np.float32(0.21187295), np.float32(0.20552222), np.float32(0.17593226), np.float32(0.17545831), np.float32(0.16086291), np.float32(0.15596838), np.float32(0.15124731), np.float32(0.1451308), np.float32(0.14995696), np.float32(0.15182814), np.float32(0.15144077), np.float32(0.15921223), np.float32(0.17283829), np.float32(0.15906051), np.float32(0.15456428), np.float32(0.14890376), np.float32(0.16096167), np.float32(0.15593348), np.float32(0.15028414), np.float32(0.15558748), np.float32(0.15278916), np.float32(0.16050297), np.float32(0.158212), np.float32(0.15360403), np.float32(0.1578652), np.float32(0.17432755), np.float32(0.16881882), np.float32(0.1564862), np.float32(0.15096594), np.float32(0.15806125), np.float32(0.1575409), np.float32(0.14567919), np.float32(0.16947204)], 'MRNVPSLLCVISAKSKDTLLSQRPSRLSEADCKLGRFPSHSPARAVVVCLNRKGSAFQQQQNCFRSSFGFTSNQVLSFQELKCLSSLPSCRQANLGRGCSSLSSTLHGLNASQVPGHSSPRRNQPINLNHYTTKKSVAESMLDVALFMSNALRLKAVLEQGPSSHYYTTLVSLISASLLLQLVIGILLVLMARLNLNEVEKQGRLNQLNNVATTFIFLTVVINVFITAFGAHQTGFLAVRASRNPL': [np.float32(0.78326213), np.float32(0.7945948), np.float32(0.80968714), np.float32(0.81172216), np.float32(0.761496), np.float32(0.81982815), np.float32(0.88627017), np.float32(0.9148758), np.float32(0.92715776), np.float32(0.9402577), np.float32(0.9397921), np.float32(0.9387918), np.float32(0.9463724), np.float32(0.8926399), np.float32(0.8867372), np.float32(0.8770499), np.float32(0.89496994), np.float32(0.9137553), np.float32(0.9194223), np.float32(0.89779073), np.float32(0.8761211), np.float32(0.902352), np.float32(0.89350325), np.float32(0.87961376), np.float32(0.90430266), np.float32(0.88393915), np.float32(0.87509525), np.float32(0.8676206), np.float32(0.86949736), np.float32(0.8525655), np.float32(0.8403463), np.float32(0.81112176), np.float32(0.81357735), np.float32(0.79810685), np.float32(0.73144054), np.float32(0.6553093), np.float32(0.56759375), np.float32(0.49264863), np.float32(0.4178998), np.float32(0.42282313), np.float32(0.40849164), np.float32(0.41828763), np.float32(0.44856805), np.float32(0.46504912), np.float32(0.47829384), np.float32(0.527162), np.float32(0.66660064), np.float32(0.68905824), np.float32(0.6421106), np.float32(0.6970712), np.float32(0.78052044), np.float32(0.7816934), np.float32(0.7264312), np.float32(0.7998248), np.float32(0.8475939), np.float32(0.8677029), np.float32(0.86354184), np.float32(0.90541995), np.float32(0.94469213), np.float32(0.93675655), np.float32(0.93048173), np.float32(0.9208807), np.float32(0.92262685), np.float32(0.9252243), np.float32(0.92797756), np.float32(0.92651814), np.float32(0.92566246), np.float32(0.9171368), np.float32(0.889303), np.float32(0.7984501), np.float32(0.6909321), np.float32(0.71413), np.float32(0.5235072), np.float32(0.5399597), np.float32(0.41216156), np.float32(0.41746503), np.float32(0.5599437), np.float32(0.53788906), np.float32(0.42344034), np.float32(0.42132223), np.float32(0.3989944), np.float32(0.49366057), np.float32(0.46500623), np.float32(0.619633), np.float32(0.44032153), np.float32(0.6423777), np.float32(0.46716735), np.float32(0.3387043), np.float32(0.4233387), np.float32(0.43160698), np.float32(0.41533002), np.float32(0.37338004), np.float32(0.41049147), np.float32(0.5531476), np.float32(0.53686464), np.float32(0.49420804), np.float32(0.68634945), np.float32(0.76450485), np.float32(0.79410946), np.float32(0.8433697), np.float32(0.8513782), np.float32(0.85028875), np.float32(0.9120599), np.float32(0.9139226), np.float32(0.89737976), np.float32(0.91370124), np.float32(0.92209446), np.float32(0.9201053), np.float32(0.91879624), np.float32(0.9282016), np.float32(0.9334802), np.float32(0.93432856), np.float32(0.94578415), np.float32(0.954174), np.float32(0.9530308), np.float32(0.9606775), np.float32(0.96349716), np.float32(0.96704036), np.float32(0.96967894), np.float32(0.9734265), np.float32(0.973017), np.float32(0.9663558), np.float32(0.96061534), np.float32(0.95023954), np.float32(0.93419814), np.float32(0.91131943), np.float32(0.878142), np.float32(0.869071), np.float32(0.83234394), np.float32(0.81620044), np.float32(0.75456333), np.float32(0.72445226), np.float32(0.6487282), np.float32(0.6030705), np.float32(0.48304445), np.float32(0.47565836), np.float32(0.45200866), np.float32(0.3846522), np.float32(0.29052037), np.float32(0.20911583), np.float32(0.20892318), np.float32(0.16133973), np.float32(0.117300116), np.float32(0.11394214), np.float32(0.095931076), np.float32(0.06583294), np.float32(0.05368068), np.float32(0.06158995), np.float32(0.06785036), np.float32(0.07307233), np.float32(0.084817745), np.float32(0.078791544), np.float32(0.09078338), np.float32(0.108887665), np.float32(0.1419968), np.float32(0.16127509), np.float32(0.15351942), np.float32(0.17565045), np.float32(0.1609741), np.float32(0.15740381), np.float32(0.1617591), np.float32(0.19903168), np.float32(0.19999336), np.float32(0.19718981), np.float32(0.2096135), np.float32(0.2138578), np.float32(0.25316462), np.float32(0.28307366), np.float32(0.27048776), np.float32(0.3057616), np.float32(0.2860657), np.float32(0.20402779), np.float32(0.1839063), np.float32(0.18364823), np.float32(0.19219887), np.float32(0.20037402), np.float32(0.15097181), np.float32(0.10922062), np.float32(0.08867052), np.float32(0.08486984), np.float32(0.08043578), np.float32(0.085899346), np.float32(0.09018959), np.float32(0.0843095), np.float32(0.08925869), np.float32(0.10009491), np.float32(0.109493956), np.float32(0.11550747), np.float32(0.121663034), np.float32(0.16026373), np.float32(0.18738188), np.float32(0.18800224), np.float32(0.19554405), np.float32(0.20751357), np.float32(0.23756143), np.float32(0.31726253), np.float32(0.35261858), np.float32(0.37836105), np.float32(0.38645247), np.float32(0.38717633), np.float32(0.3559819), np.float32(0.30253243), np.float32(0.29379037), np.float32(0.32209998), np.float32(0.34826797), np.float32(0.3456167), np.float32(0.3482528), np.float32(0.34534425), np.float32(0.33437908), np.float32(0.30114123), np.float32(0.20901738), np.float32(0.20350511), np.float32(0.20060661), np.float32(0.19027473), np.float32(0.17280714), np.float32(0.18247446), np.float32(0.14246534), np.float32(0.1511462), np.float32(0.12300808), np.float32(0.10610361), np.float32(0.10339662), np.float32(0.1025558), np.float32(0.09272311), np.float32(0.09365695), np.float32(0.11178337), np.float32(0.12240473), np.float32(0.1274083), np.float32(0.13302505), np.float32(0.16538858), np.float32(0.18952483), np.float32(0.16541661), np.float32(0.20474838), np.float32(0.29599842), np.float32(0.26766148), np.float32(0.25193805), np.float32(0.29312065), np.float32(0.31164664), np.float32(0.29898304), np.float32(0.30820903), np.float32(0.28468183), np.float32(0.32386756), np.float32(0.28366005), np.float32(0.2819738), np.float32(0.26299116), np.float32(0.2807428), np.float32(0.31819522)], 'MQSSKDYLAFKFDSDHQDLIHDVSYDFFGKRLATCSSDQCVQVWDLDNEDNWQKCASWKAHNASVWKVNWAHPEFGQVLATCSFDKTASIWEETVVENPSNKLEHIWVNKANLVESRTSVKDVKFAPKHLGLQVATCSADGTIRIYEAPDPVNLTQWSMLQQVHCKIPCCCISWNPSMYRYHSPMIAVGSDDTNTSAGGKVFILEHNDTLRQWEKILTIMILTDPVSDIAFAPNPAFNVLAVASKDLHIFHLKPSNEK': [np.float32(0.40816584), np.float32(0.40315914), np.float32(0.39218587), np.float32(0.414229), np.float32(0.37872776), np.float32(0.38049993), np.float32(0.39040503), np.float32(0.39940012), np.float32(0.35296243), np.float32(0.3310642), np.float32(0.32313663), np.float32(0.29512239), np.float32(0.23515238), np.float32(0.19715433), np.float32(0.17844942), np.float32(0.16409644), np.float32(0.15309946), np.float32(0.14068477), np.float32(0.1384155), np.float32(0.14062454), np.float32(0.14063191), np.float32(0.1340449), np.float32(0.13851902), np.float32(0.12647925), np.float32(0.131129), np.float32(0.12986122), np.float32(0.13242468), np.float32(0.12585855), np.float32(0.1172781), np.float32(0.10797116), np.float32(0.10213649), np.float32(0.1021284), np.float32(0.101609096), np.float32(0.09912673), np.float32(0.0884814), np.float32(0.098000646), np.float32(0.113112435), np.float32(0.13564923), np.float32(0.1479543), np.float32(0.1679885), np.float32(0.17763631), np.float32(0.17911392), np.float32(0.17427307), np.float32(0.1576197), np.float32(0.17292249), np.float32(0.15860735), np.float32(0.14831077), np.float32(0.17200594), np.float32(0.17656384), np.float32(0.17326744), np.float32(0.1613056), np.float32(0.14701183), np.float32(0.16115515), np.float32(0.1643974), np.float32(0.16728343), np.float32(0.18656005), np.float32(0.1790116), np.float32(0.17350431), np.float32(0.1756423), np.float32(0.16762811), np.float32(0.15625188), np.float32(0.14548583), np.float32(0.13366477), np.float32(0.11776709), np.float32(0.1255861), np.float32(0.120104976), np.float32(0.09820984), np.float32(0.09326132), np.float32(0.08675942), np.float32(0.07945548), np.float32(0.08403815), np.float32(0.07620292), np.float32(0.070819214), np.float32(0.07298598), np.float32(0.077177994), np.float32(0.077178754), np.float32(0.07324719), np.float32(0.07460491), np.float32(0.067694485), np.float32(0.06843499), np.float32(0.08367124), np.float32(0.091419935), np.float32(0.092620075), np.float32(0.09230505), np.float32(0.09363755), np.float32(0.086821966), np.float32(0.08064702), np.float32(0.09093349), np.float32(0.1029088), np.float32(0.119363435), np.float32(0.12548366), np.float32(0.12420119), np.float32(0.13085093), np.float32(0.12250055), np.float32(0.107419536), np.float32(0.09990496), np.float32(0.09323892), np.float32(0.08521783), np.float32(0.0831084), np.float32(0.086592555), np.float32(0.08930516), np.float32(0.09203987), np.float32(0.09528742), np.float32(0.10515289), np.float32(0.10330223), np.float32(0.10630963), np.float32(0.11384278), np.float32(0.11772281), np.float32(0.122304834), np.float32(0.1345707), np.float32(0.13372137), np.float32(0.12176452), np.float32(0.13291807), np.float32(0.12554218), np.float32(0.13059263), np.float32(0.13930917), np.float32(0.16402948), np.float32(0.16149288), np.float32(0.18169798), np.float32(0.20721486), np.float32(0.21496223), np.float32(0.21461393), np.float32(0.19245781), np.float32(0.17631157), np.float32(0.15903704), np.float32(0.1496927), np.float32(0.1429993), np.float32(0.11896517), np.float32(0.12707095), np.float32(0.111951984), np.float32(0.09803966), np.float32(0.082516335), np.float32(0.081692025), np.float32(0.060421363), np.float32(0.04768181), np.float32(0.05070267), np.float32(0.04303093), np.float32(0.045589462), np.float32(0.04570487), np.float32(0.046871398), np.float32(0.045685463), np.float32(0.050414216), np.float32(0.051505376), np.float32(0.059073698), np.float32(0.06476855), np.float32(0.06142996), np.float32(0.0649471), np.float32(0.06974838), np.float32(0.07144403), np.float32(0.081063695), np.float32(0.08581776), np.float32(0.0775804), np.float32(0.070582286), np.float32(0.06983305), np.float32(0.07174654), np.float32(0.0727518), np.float32(0.07417604), np.float32(0.07801241), np.float32(0.07975174), np.float32(0.07581169), np.float32(0.07149355), np.float32(0.066770226), np.float32(0.06543831), np.float32(0.061803974), np.float32(0.06547583), np.float32(0.06607346), np.float32(0.06788521), np.float32(0.06209558), np.float32(0.06676957), np.float32(0.07233636), np.float32(0.081086606), np.float32(0.07472445), np.float32(0.073901474), np.float32(0.07611066), np.float32(0.074322306), np.float32(0.087544866), np.float32(0.07929989), np.float32(0.07969779), np.float32(0.076486364), np.float32(0.08845369), np.float32(0.09569206), np.float32(0.107779846), np.float32(0.13524212), np.float32(0.15967248), np.float32(0.18131317), np.float32(0.18493758), np.float32(0.1814545), np.float32(0.16921797), np.float32(0.16252309), np.float32(0.1454517), np.float32(0.13860127), np.float32(0.13635702), np.float32(0.13481918), np.float32(0.1447778), np.float32(0.1254881), np.float32(0.16373272), np.float32(0.19875135), np.float32(0.24127187), np.float32(0.23282374), np.float32(0.26190054), np.float32(0.2555312), np.float32(0.20825204), np.float32(0.2094914), np.float32(0.1789259), np.float32(0.15957718), np.float32(0.12631181), np.float32(0.104407966), np.float32(0.09922058), np.float32(0.08539102), np.float32(0.07742167), np.float32(0.07645162), np.float32(0.08283395), np.float32(0.081352025), np.float32(0.08773039), np.float32(0.09739929), np.float32(0.10127103), np.float32(0.12081574), np.float32(0.107373394), np.float32(0.113803595), np.float32(0.11351041), np.float32(0.12367888), np.float32(0.11283972), np.float32(0.09454389), np.float32(0.09636514), np.float32(0.09726543), np.float32(0.096964665), np.float32(0.08859075), np.float32(0.08198457), np.float32(0.08268237), np.float32(0.07999807), np.float32(0.077378616), np.float32(0.078203656), np.float32(0.08330183), np.float32(0.08606007), np.float32(0.08180698), np.float32(0.072227634), np.float32(0.07613836), np.float32(0.07051036), np.float32(0.07059524), np.float32(0.06780282), np.float32(0.073131844), np.float32(0.084262654), np.float32(0.08445046), np.float32(0.089746505), np.float32(0.094761975), np.float32(0.10021216), np.float32(0.10677661), np.float32(0.120633826), np.float32(0.13786738), np.float32(0.15161279), np.float32(0.15782177), np.float32(0.17856912), np.float32(0.21214043), np.float32(0.23878726), np.float32(0.3186542), np.float32(0.34466538), np.float32(0.3021849), np.float32(0.23090494)], 'MPLGSILTSVTSKPQNKFELYCSVKELRCTGQPASKYTRGLCRRDASSEQRPRVAPSRPPCLYGAAGGVVVRAVALSGGFQVRIPPPAVVPLIRVLTLCPWLTQAISPAIPLYNGLVFLFVLANFSMATFMDPGMFPRATSVTDALTCTPSPSCERSSVALLILLLVIPLQDFDHHCPWVNNCIGRRNYRYFFLFLLSLSAHMVGVFSFGLLFVLHHVERLGALHTTVTLVVMCIAGLFFIPVVGLTGFHMVLVARGRTTNEQVTGKFRGGVNPFTRGCCGNVEYVLCSPLAPRYFVDPSRKMPVAIQPPFLRPELSDRQVTIKISDNGIQGSILRSKSKGSLDMLDDKQLDTQPPLPPKADKYKELKSPLTSSEDATAVERRRIPPSCPRSARQAVIPPSPVPPVALRDPVYRSIRSGALPGVAVRAAFNYPTVLSDGRSASSCSQINIAVETASNLERRLQPAQGSLSSKPLHPSTPAMYKYRPSFGTMPKVHYHAGGEKVSLGYTETVWYGCREEIHGKVNHGKVNGQPKEQSRVDCRLGPTPPGQGVPLSPGRHTNVKKVSGVGGTTYEISV': [np.float32(0.89430887), np.float32(0.90545994), np.float32(0.892725), np.float32(0.8929247), np.float32(0.9062296), np.float32(0.87571657), np.float32(0.82466394), np.float32(0.8112459), np.float32(0.7527208), np.float32(0.70099676), np.float32(0.64845014), np.float32(0.54055005), np.float32(0.48361558), np.float32(0.5077276), np.float32(0.51766187), np.float32(0.5053001), np.float32(0.5175465), np.float32(0.48899314), np.float32(0.51808745), np.float32(0.54424036), np.float32(0.527039), np.float32(0.48824412), np.float32(0.6094961), np.float32(0.614281), np.float32(0.65846944), np.float32(0.687229), np.float32(0.67832714), np.float32(0.6668534), np.float32(0.671528), np.float32(0.6361459), np.float32(0.6416771), np.float32(0.67387384), np.float32(0.7120389), np.float32(0.7127915), np.float32(0.77786), np.float32(0.76923645), np.float32(0.7532805), np.float32(0.7802484), np.float32(0.8284046), np.float32(0.86619085), np.float32(0.87277716), np.float32(0.89084584), np.float32(0.897629), np.float32(0.8872817), np.float32(0.9046831), np.float32(0.903019), np.float32(0.9081744), np.float32(0.92343825), np.float32(0.920058), np.float32(0.93094873), np.float32(0.9398407), np.float32(0.9403569), np.float32(0.94235855), np.float32(0.9394161), np.float32(0.93324053), np.float32(0.9353532), np.float32(0.9273904), np.float32(0.92150676), np.float32(0.9128783), np.float32(0.905417), np.float32(0.9003687), np.float32(0.8774579), np.float32(0.8506418), np.float32(0.8012371), np.float32(0.7441807), np.float32(0.7676107), np.float32(0.807259), np.float32(0.7740363), np.float32(0.7397069), np.float32(0.68482715), np.float32(0.57356584), np.float32(0.5134443), np.float32(0.48542365), np.float32(0.5163995), np.float32(0.42116502), np.float32(0.41945067), np.float32(0.4287529), np.float32(0.30798602), np.float32(0.32957977), np.float32(0.20875277), np.float32(0.19455956), np.float32(0.20901138), np.float32(0.2154876), np.float32(0.22784075), np.float32(0.25279778), np.float32(0.23977455), np.float32(0.2261488), np.float32(0.21006504), np.float32(0.19581264), np.float32(0.19905435), np.float32(0.15802996), np.float32(0.12565488), np.float32(0.1280557), np.float32(0.12129957), np.float32(0.12544139), np.float32(0.11262724), np.float32(0.13841805), np.float32(0.12425933), np.float32(0.12738197), np.float32(0.11224972), np.float32(0.123251446), np.float32(0.12391522), np.float32(0.1207352), np.float32(0.09720281), np.float32(0.09113764), np.float32(0.091285884), np.float32(0.084901094), np.float32(0.09486322), np.float32(0.094108045), np.float32(0.0796566), np.float32(0.07457774), np.float32(0.078088015), np.float32(0.07649896), np.float32(0.07793375), np.float32(0.07495918), np.float32(0.066871144), np.float32(0.054818887), np.float32(0.04604229), np.float32(0.046673097), np.float32(0.049597733), np.float32(0.05303581), np.float32(0.06269831), np.float32(0.070106916), np.float32(0.0795641), np.float32(0.083078854), np.float32(0.09173692), np.float32(0.09588599), np.float32(0.09801927), np.float32(0.11165978), np.float32(0.10321997), np.float32(0.10430321), np.float32(0.11612765), np.float32(0.109209895), np.float32(0.12944153), np.float32(0.13152218), np.float32(0.15436088), np.float32(0.16180274), np.float32(0.1731041), np.float32(0.2073633), np.float32(0.20962843), np.float32(0.25691956), np.float32(0.2663693), np.float32(0.2766248), np.float32(0.29829273), np.float32(0.2925257), np.float32(0.2512395), np.float32(0.2082754), np.float32(0.17896016), np.float32(0.15958971), np.float32(0.1672344), np.float32(0.15835826), np.float32(0.1839061), np.float32(0.1755173), np.float32(0.16679996), np.float32(0.16679087), np.float32(0.13703628), np.float32(0.11391952), np.float32(0.10237985), np.float32(0.08985256), np.float32(0.07893842), np.float32(0.06421072), np.float32(0.058641374), np.float32(0.060483865), np.float32(0.06400453), np.float32(0.0608238), np.float32(0.05573266), np.float32(0.060474902), np.float32(0.06404528), np.float32(0.061500657), np.float32(0.06573168), np.float32(0.07785474), np.float32(0.08018966), np.float32(0.083845556), np.float32(0.08382873), np.float32(0.094854005), np.float32(0.11183541), np.float32(0.11185344), np.float32(0.10572417), np.float32(0.11356342), np.float32(0.10178046), np.float32(0.107817315), np.float32(0.10841983), np.float32(0.105034836), np.float32(0.10424894), np.float32(0.09354354), np.float32(0.091881186), np.float32(0.08847176), np.float32(0.08747827), np.float32(0.08887131), np.float32(0.087023206), np.float32(0.0898245), np.float32(0.08092694), np.float32(0.10693457), np.float32(0.09459339), np.float32(0.09163974), np.float32(0.08364557), np.float32(0.05592337), np.float32(0.05154373), np.float32(0.044126295), np.float32(0.037073903), np.float32(0.038307443), np.float32(0.03792605), np.float32(0.03675945), np.float32(0.0329704), np.float32(0.033596054), np.float32(0.03158487), np.float32(0.034138776), np.float32(0.0348176), np.float32(0.041776363), np.float32(0.053834155), np.float32(0.05988545), np.float32(0.06089965), np.float32(0.082055666), np.float32(0.09023448), np.float32(0.08217261), np.float32(0.08120971), np.float32(0.10964114), np.float32(0.12872519), np.float32(0.14044093), np.float32(0.13809457), np.float32(0.14435594), np.float32(0.12844248), np.float32(0.13127837), np.float32(0.13270454), np.float32(0.14540143), np.float32(0.13912922), np.float32(0.13382775), np.float32(0.12798385), np.float32(0.12787655), np.float32(0.11752173), np.float32(0.10394177), np.float32(0.088920504), np.float32(0.07275545), np.float32(0.06534241), np.float32(0.05904809), np.float32(0.05512098), np.float32(0.048058037), np.float32(0.049454007), np.float32(0.054587018), np.float32(0.054588422), np.float32(0.059714876), np.float32(0.063328065), np.float32(0.06690565), np.float32(0.06375863), np.float32(0.07185068), np.float32(0.093206815), np.float32(0.10293228), np.float32(0.10844112), np.float32(0.11830932), np.float32(0.13425685), np.float32(0.13600044), np.float32(0.12667587), np.float32(0.13994421), np.float32(0.122323774), np.float32(0.11883699), np.float32(0.15613556), np.float32(0.17262617), np.float32(0.27519116), np.float32(0.30767727), np.float32(0.33023375), np.float32(0.3509872), np.float32(0.40654007), np.float32(0.46879336), np.float32(0.42403507), np.float32(0.5124338), np.float32(0.46359056), np.float32(0.40746266), np.float32(0.4370046), np.float32(0.4533265), np.float32(0.4223023), np.float32(0.454048), np.float32(0.5160066), np.float32(0.61387575), np.float32(0.5040704), np.float32(0.56081975), np.float32(0.40613768), np.float32(0.28960347), np.float32(0.31516296), np.float32(0.24247834), np.float32(0.21597795), np.float32(0.18786193), np.float32(0.13225943), np.float32(0.12923957), np.float32(0.09847819), np.float32(0.09784993), np.float32(0.08070306), np.float32(0.088920735), np.float32(0.11055144), np.float32(0.11962939), np.float32(0.12056799), np.float32(0.1317871), np.float32(0.17436929), np.float32(0.21877326), np.float32(0.27765647), np.float32(0.24804763), np.float32(0.32659027), np.float32(0.3276642), np.float32(0.41173312), np.float32(0.49298853), np.float32(0.48058498), np.float32(0.6104701), np.float32(0.61675507), np.float32(0.6035969), np.float32(0.6063274), np.float32(0.63092685), np.float32(0.6017635), np.float32(0.620371), np.float32(0.6767721), np.float32(0.74297965), np.float32(0.72852015), np.float32(0.7040589), np.float32(0.6698152), np.float32(0.6982729), np.float32(0.74915093), np.float32(0.8443734), np.float32(0.84691435), np.float32(0.8661319), np.float32(0.86343306), np.float32(0.89069355), np.float32(0.885139), np.float32(0.88321704), np.float32(0.8790851), np.float32(0.8776943), np.float32(0.9027865), np.float32(0.9157716), np.float32(0.9201117), np.float32(0.9373593), np.float32(0.93662363), np.float32(0.92549896), np.float32(0.91764545), np.float32(0.9244723), np.float32(0.93470913), np.float32(0.93272316), np.float32(0.93187743), np.float32(0.9411379), np.float32(0.943435), np.float32(0.94204104), np.float32(0.9487476), np.float32(0.95206636), np.float32(0.9572959), np.float32(0.9546083), np.float32(0.9544056), np.float32(0.95260215), np.float32(0.9482762), np.float32(0.9495022), np.float32(0.9593798), np.float32(0.96429473), np.float32(0.9676723), np.float32(0.96921104), np.float32(0.9712), np.float32(0.97158784), np.float32(0.97300863), np.float32(0.9724138), np.float32(0.9735387), np.float32(0.9743008), np.float32(0.9751599), np.float32(0.9773836), np.float32(0.97751755), np.float32(0.97767776), np.float32(0.9789356), np.float32(0.9795618), np.float32(0.9791728), np.float32(0.97903), np.float32(0.9795202), np.float32(0.97971284), np.float32(0.97969556), np.float32(0.9791876), np.float32(0.9796922), np.float32(0.9799405), np.float32(0.97943544), np.float32(0.9792868), np.float32(0.97984535), np.float32(0.98027486), np.float32(0.9804875), np.float32(0.98065776), np.float32(0.9807498), np.float32(0.98028094), np.float32(0.9803668), np.float32(0.98053026), np.float32(0.98100364), np.float32(0.9803611), np.float32(0.98110056), np.float32(0.9816242), np.float32(0.98108345), np.float32(0.981474), np.float32(0.9824027), np.float32(0.9823267), np.float32(0.98169804), np.float32(0.9815824), np.float32(0.9812586), np.float32(0.9813379), np.float32(0.9815129), np.float32(0.97938836), np.float32(0.97935003), np.float32(0.97923285), np.float32(0.9782784), np.float32(0.9760813), np.float32(0.97455114), np.float32(0.97374314), np.float32(0.9693747), np.float32(0.9675705), np.float32(0.96494704), np.float32(0.9656186), np.float32(0.96287185), np.float32(0.9627264), np.float32(0.959273), np.float32(0.9570556), np.float32(0.9400368), np.float32(0.94112253), np.float32(0.9416934), np.float32(0.94608456), np.float32(0.93555164), np.float32(0.93467414), np.float32(0.94304925), np.float32(0.9378276), np.float32(0.94425887), np.float32(0.93956137), np.float32(0.9303884), np.float32(0.9343974), np.float32(0.9213316), np.float32(0.9260737), np.float32(0.9003846), np.float32(0.922815), np.float32(0.9246433), np.float32(0.8697791), np.float32(0.82753867), np.float32(0.827136), np.float32(0.8137809), np.float32(0.7963579), np.float32(0.79608566), np.float32(0.77918434), np.float32(0.8089611), np.float32(0.81520265), np.float32(0.8755771), np.float32(0.8589665), np.float32(0.84102523), np.float32(0.81821805), np.float32(0.89253426), np.float32(0.86600363), np.float32(0.8648104), np.float32(0.87134784), np.float32(0.87890935), np.float32(0.91785145), np.float32(0.87614715), np.float32(0.89731187), np.float32(0.89720273), np.float32(0.9034316), np.float32(0.9109416), np.float32(0.87606674), np.float32(0.9129029), np.float32(0.8512569), np.float32(0.8668727), np.float32(0.7407583), np.float32(0.8111599), np.float32(0.8430579), np.float32(0.8439644), np.float32(0.7812083), np.float32(0.79485106), np.float32(0.6758016), np.float32(0.689626), np.float32(0.6029261), np.float32(0.56169677), np.float32(0.48788667), np.float32(0.515088), np.float32(0.53506666), np.float32(0.54751307), np.float32(0.56065273), np.float32(0.48238447), np.float32(0.5058253), np.float32(0.43732804), np.float32(0.4235018), np.float32(0.42590904), np.float32(0.42898312), np.float32(0.44946367), np.float32(0.4346756), np.float32(0.39215755), np.float32(0.40651622), np.float32(0.32395607), np.float32(0.26888078), np.float32(0.24454682), np.float32(0.25272915), np.float32(0.26026165), np.float32(0.21417148), np.float32(0.14926592), np.float32(0.1439616), np.float32(0.13134679), np.float32(0.12423542), np.float32(0.14072892), np.float32(0.12964202), np.float32(0.14389397), np.float32(0.1515879), np.float32(0.1641495), np.float32(0.15122001), np.float32(0.13660523), np.float32(0.13471559), np.float32(0.12966329), np.float32(0.1224798), np.float32(0.11404579), np.float32(0.0946586), np.float32(0.08984225), np.float32(0.08329289), np.float32(0.07572322), np.float32(0.080901794), np.float32(0.08109904), np.float32(0.08487217), np.float32(0.079856314), np.float32(0.088739805), np.float32(0.1052713), np.float32(0.11037481), np.float32(0.11711273), np.float32(0.12920168), np.float32(0.115875944), np.float32(0.13006562), np.float32(0.1317427), np.float32(0.14095834), np.float32(0.19073713), np.float32(0.20877473), np.float32(0.27418196), np.float32(0.37162542), np.float32(0.37403557), np.float32(0.42815202), np.float32(0.506593), np.float32(0.570415), np.float32(0.6327364), np.float32(0.65678954), np.float32(0.7102227), np.float32(0.7162234), np.float32(0.73198843), np.float32(0.75928783), np.float32(0.78999054), np.float32(0.8203029), np.float32(0.8572629), np.float32(0.8879141), np.float32(0.89830285), np.float32(0.9013036), np.float32(0.9108084), np.float32(0.9177399), np.float32(0.9190359), np.float32(0.91424185), np.float32(0.91569126), np.float32(0.91156155), np.float32(0.9149949), np.float32(0.92395514), np.float32(0.92199), np.float32(0.92883396), np.float32(0.92707986), np.float32(0.92689764), np.float32(0.9203665), np.float32(0.92944825), np.float32(0.93010867), np.float32(0.9398309), np.float32(0.93868685), np.float32(0.9386921), np.float32(0.93899494), np.float32(0.94347394), np.float32(0.9521542), np.float32(0.9526665), np.float32(0.9571836), np.float32(0.95633096), np.float32(0.95513546), np.float32(0.952008), np.float32(0.9515119), np.float32(0.95228404), np.float32(0.95187694), np.float32(0.9566785), np.float32(0.9560006), np.float32(0.952878), np.float32(0.93669575), np.float32(0.94441706), np.float32(0.93970644), np.float32(0.92289895), np.float32(0.91251093), np.float32(0.89813924), np.float32(0.9152553), np.float32(0.9100138), np.float32(0.91743445)], 'MALDKEENPEEARLDFHEELSQAEQTEFDFRGVAGAVATAASVKTVATPETGSQPTETETDSPEVEMEELLSDDGDYMADKIQVTPVQQTQFRQSQKISGKKFKFAETSPENSSGQSELVKTIHLMKKMETCVGI': [np.float32(0.9560333), np.float32(0.9559454), np.float32(0.9526781), np.float32(0.95036215), np.float32(0.9437886), np.float32(0.9375728), np.float32(0.93574065), np.float32(0.9292553), np.float32(0.9256597), np.float32(0.9111365), np.float32(0.892635), np.float32(0.8730265), np.float32(0.86072195), np.float32(0.838331), np.float32(0.84642524), np.float32(0.8380275), np.float32(0.8307214), np.float32(0.8223113), np.float32(0.81588244), np.float32(0.80623335), np.float32(0.8098531), np.float32(0.8087854), np.float32(0.80422336), np.float32(0.7989047), np.float32(0.8067221), np.float32(0.8068039), np.float32(0.8075357), np.float32(0.81703126), np.float32(0.8240489), np.float32(0.82013434), np.float32(0.83246166), np.float32(0.843433), np.float32(0.8760695), np.float32(0.90411603), np.float32(0.9203336), np.float32(0.93041486), np.float32(0.93767494), np.float32(0.9411882), np.float32(0.95034814), np.float32(0.9547965), np.float32(0.95788336), np.float32(0.9624155), np.float32(0.963914), np.float32(0.9661627), np.float32(0.9665023), np.float32(0.96528935), np.float32(0.9698953), np.float32(0.9714469), np.float32(0.97271943), np.float32(0.97244906), np.float32(0.9735433), np.float32(0.9733252), np.float32(0.974481), np.float32(0.9751561), np.float32(0.97385335), np.float32(0.9733632), np.float32(0.9738753), np.float32(0.971135), np.float32(0.96960217), np.float32(0.9687292), np.float32(0.9658017), np.float32(0.9637535), np.float32(0.9623185), np.float32(0.95806366), np.float32(0.9563069), np.float32(0.95443606), np.float32(0.9522774), np.float32(0.95002395), np.float32(0.9383626), np.float32(0.93335915), np.float32(0.93005824), np.float32(0.9313618), np.float32(0.9278794), np.float32(0.9121745), np.float32(0.9102638), np.float32(0.91068095), np.float32(0.9076003), np.float32(0.9035608), np.float32(0.9069584), np.float32(0.91394556), np.float32(0.91813225), np.float32(0.9115056), np.float32(0.90839607), np.float32(0.90636307), np.float32(0.9043484), np.float32(0.90252745), np.float32(0.90386534), np.float32(0.91043925), np.float32(0.9123195), np.float32(0.9142613), np.float32(0.93050826), np.float32(0.93121725), np.float32(0.9380662), np.float32(0.9353174), np.float32(0.9440061), np.float32(0.94472474), np.float32(0.95161057), np.float32(0.958607), np.float32(0.96375376), np.float32(0.96345425), np.float32(0.9660028), np.float32(0.9661315), np.float32(0.9680482), np.float32(0.9633147), np.float32(0.96473277), np.float32(0.9645819), np.float32(0.96356785), np.float32(0.958798), np.float32(0.9552772), np.float32(0.95123345), np.float32(0.9368075), np.float32(0.9250173), np.float32(0.923166), np.float32(0.91468817), np.float32(0.90204257), np.float32(0.88428015), np.float32(0.8966187), np.float32(0.8807702), np.float32(0.8903596), np.float32(0.8600076), np.float32(0.8260499), np.float32(0.7697534), np.float32(0.6993173), np.float32(0.6791639), np.float32(0.62355006), np.float32(0.61452776), np.float32(0.6127922), np.float32(0.5964623), np.float32(0.6104755), np.float32(0.62632316), np.float32(0.6410195), np.float32(0.62159395), np.float32(0.5985846), np.float32(0.58068043), np.float32(0.56109536)], 'MAEISRIQYEMEYTEGISQRMRVPEKLKVAPPNADLEQGFQEGVPNASVIMQVPERIVVAGNNEDVSFSRPADLDLIQSTPFKPLALKTPPRVLTLSERPLDFLDLERPPTTPQNEEIRAVGRLKRERSMSENAVRQNGQLVRNDSLVRRQNEIRCERPVLRGGSAAATSNPHHENIRYGISNIDTTIEGTSDDLTVVDAASLRRQIIKLNRRLQLLEEENKERAKREMVMYSITVAFWLLNSWLWFRR': [np.float32(0.8679771), np.float32(0.8902657), np.float32(0.8500376), np.float32(0.8641498), np.float32(0.83906156), np.float32(0.7969109), np.float32(0.7237567), np.float32(0.7421943), np.float32(0.7566616), np.float32(0.6981891), np.float32(0.6612056), np.float32(0.65210426), np.float32(0.64238757), np.float32(0.61867255), np.float32(0.6209449), np.float32(0.66427654), np.float32(0.57632786), np.float32(0.66620946), np.float32(0.6568294), np.float32(0.61429876), np.float32(0.62726235), np.float32(0.6372215), np.float32(0.6500279), np.float32(0.69082516), np.float32(0.64717513), np.float32(0.73208374), np.float32(0.7447466), np.float32(0.7582099), np.float32(0.7770627), np.float32(0.79717827), np.float32(0.83557117), np.float32(0.8521573), np.float32(0.8156125), np.float32(0.8368829), np.float32(0.8692573), np.float32(0.8662574), np.float32(0.8709101), np.float32(0.860489), np.float32(0.848493), np.float32(0.8774129), np.float32(0.8747506), np.float32(0.8518402), np.float32(0.8755152), np.float32(0.89567816), np.float32(0.9200727), np.float32(0.9045814), np.float32(0.9158594), np.float32(0.91289216), np.float32(0.91359), np.float32(0.92045027), np.float32(0.9394685), np.float32(0.93906367), np.float32(0.9468995), np.float32(0.962422), np.float32(0.95429665), np.float32(0.95384413), np.float32(0.95569366), np.float32(0.94991326), np.float32(0.9484451), np.float32(0.9494107), np.float32(0.94764537), np.float32(0.9391914), np.float32(0.93087614), np.float32(0.93212897), np.float32(0.9303312), np.float32(0.92618126), np.float32(0.9288963), np.float32(0.9200203), np.float32(0.9131577), np.float32(0.91347736), np.float32(0.9236307), np.float32(0.92787224), np.float32(0.91796076), np.float32(0.9291661), np.float32(0.9184103), np.float32(0.9189885), np.float32(0.9194603), np.float32(0.90769994), np.float32(0.90552187), np.float32(0.88890266), np.float32(0.8802517), np.float32(0.8801589), np.float32(0.8820196), np.float32(0.9022632), np.float32(0.9264154), np.float32(0.9349998), np.float32(0.9151414), np.float32(0.9023039), np.float32(0.9000224), np.float32(0.89205277), np.float32(0.8815028), np.float32(0.8997648), np.float32(0.89019644), np.float32(0.89572), np.float32(0.87371194), np.float32(0.891984), np.float32(0.91217047), np.float32(0.90730274), np.float32(0.91915417), np.float32(0.91859454), np.float32(0.8960649), np.float32(0.88929987), np.float32(0.8821239), np.float32(0.8950248), np.float32(0.86792356), np.float32(0.86157334), np.float32(0.8951978), np.float32(0.91473854), np.float32(0.9349473), np.float32(0.9418471), np.float32(0.93555886), np.float32(0.9465012), np.float32(0.9473715), np.float32(0.95594776), np.float32(0.9532037), np.float32(0.9585058), np.float32(0.9625455), np.float32(0.9602397), np.float32(0.9574388), np.float32(0.9520354), np.float32(0.9521411), np.float32(0.94842345), np.float32(0.9380557), np.float32(0.9342283), np.float32(0.92371094), np.float32(0.9231765), np.float32(0.91499716), np.float32(0.9091939), np.float32(0.9163892), np.float32(0.9208465), np.float32(0.90813863), np.float32(0.9112936), np.float32(0.9078985), np.float32(0.9065212), np.float32(0.9163343), np.float32(0.92427033), np.float32(0.9306481), np.float32(0.9313781), np.float32(0.9339004), np.float32(0.92538476), np.float32(0.9342867), np.float32(0.94062084), np.float32(0.9470552), np.float32(0.94950897), np.float32(0.9572377), np.float32(0.95574105), np.float32(0.9605257), np.float32(0.9600454), np.float32(0.9537964), np.float32(0.9547789), np.float32(0.9599307), np.float32(0.95418113), np.float32(0.9510324), np.float32(0.94492835), np.float32(0.9447505), np.float32(0.94867516), np.float32(0.95577264), np.float32(0.95718503), np.float32(0.96208835), np.float32(0.9661967), np.float32(0.96649116), np.float32(0.9669408), np.float32(0.97058), np.float32(0.9706382), np.float32(0.9728688), np.float32(0.9717238), np.float32(0.971501), np.float32(0.9717423), np.float32(0.96900034), np.float32(0.9654168), np.float32(0.9634389), np.float32(0.958647), np.float32(0.9537757), np.float32(0.9537082), np.float32(0.95444417), np.float32(0.9527988), np.float32(0.95488536), np.float32(0.95565647), np.float32(0.95924217), np.float32(0.95943964), np.float32(0.9574725), np.float32(0.9609277), np.float32(0.95869184), np.float32(0.9557296), np.float32(0.9548319), np.float32(0.9443682), np.float32(0.9298135), np.float32(0.93075883), np.float32(0.87839353), np.float32(0.8839085), np.float32(0.88038063), np.float32(0.84888726), np.float32(0.8442048), np.float32(0.83398044), np.float32(0.8069272), np.float32(0.7734922), np.float32(0.7590963), np.float32(0.75050503), np.float32(0.6900593), np.float32(0.648478), np.float32(0.6071817), np.float32(0.5552805), np.float32(0.49117047), np.float32(0.4714579), np.float32(0.46753082), np.float32(0.42888385), np.float32(0.37646732), np.float32(0.3852834), np.float32(0.37501955), np.float32(0.3322666), np.float32(0.35897714), np.float32(0.40484324), np.float32(0.39465165), np.float32(0.4014162), np.float32(0.4036312), np.float32(0.39943865), np.float32(0.41105512), np.float32(0.4199884), np.float32(0.43794614), np.float32(0.44092467), np.float32(0.4088077), np.float32(0.4069867), np.float32(0.42792496), np.float32(0.4431844), np.float32(0.44644216), np.float32(0.4543505), np.float32(0.44627434), np.float32(0.43502235), np.float32(0.41159374), np.float32(0.43091953), np.float32(0.42177615), np.float32(0.4252664), np.float32(0.4296886), np.float32(0.43496636), np.float32(0.43732896), np.float32(0.41805953), np.float32(0.42653129), np.float32(0.44571614), np.float32(0.4389734), np.float32(0.40121746), np.float32(0.40141827), np.float32(0.38772407), np.float32(0.42648885), np.float32(0.4947258), np.float32(0.5521319), np.float32(0.561438), np.float32(0.57747185), np.float32(0.67389005), np.float32(0.6845776)], 'MDNNVEDKKEAMLKRLANRHEKRLLDQVKSNTKKIDLRATERAFLESSPTSMNMRTPLNPSISSSVSDSPILSYDEKANKQIIALATWCNTMMELDVSEEMDLGESKAEACRNIQKMLKKRSDTSEVENTQENARRRYQRIFEKNDPEVVKKKCKQLLDDSGMDASIKDLLSKNNVAIRKEHAVYNDIGLQTTLLHTFLSFHPAWLKTALEAIFNTRIDAQPKHLMKKLSQFFLDLVFSNPTMLKNKKFAQGSGKPIITEAGKEALHKHFLSVSMKLMFLIETAHTHRVIPNLTRIFTKSSHFNCLDDVFSELTKELLTGSSATFKKAFAKVGFIPTYRQSFIENYDYQAKGFSDFSDGLILAKLLETVGEMPHGQILLKLRDPAGDRIRKIGNVKIVLQEMSSLGVPTDNVNAESIVGGKKDEILSILWAIIGVRVAKEQRIKVTRVSEERTPKKRRSAVHDDMSSEVLKMCKIYGRQMEIEVMDLDSLSDGCLLAKLWTTFGTNSTPIQDYDGLSLWEKVVSVAELELCIQRGLDQNMALFVKMFLERLGMIQDLNEKATKIQRMWKAYVQRKNTPKLYFIVQQLLADSSIPRNRSVSPFSNNVTFTVPRTPRNNILTERPSLSQIPSSRQSMDSTFNDATFTVSRDSIESMNKMQKTPLRGTFTRKTIAMVIEEEDDSENNETVVPSTLKKRTVVRMEHNAEVFREQDEDDENQDKDTVAPSAENLDSPPSDIPLETLSSIPSASQSAIFLQDSETGKEMHVPKAEDVGVVVLEASDSPVALEGNNEASYDGQKIENLETFEIKEGKTQEDLPSKSPMDPTQTSGSPLVEFRMTEEQERLEMLFQSLSEDQKNFVKTNNLSVSIEDDANTPELRRILRQTRELKRKQQEIARKLGNIERNALAVRDGGEDSSDSRSDAGHDVAILHGDDSQLFENSMQLDQKSQLQNDETQILENKKKAAVVIQKMIRGFIARRKFQMEISNIRNRMIQYNHILAQEDEQIGIEEMEDKSVEAKLKKCALHGLTNDNLHVVHVAATVIDRVTDLVPSLLEKLVVELNGIKSITDVLIVADRGFSYTSILHPLLNVLEKLFTKIPEEVTNSHILPHLKILSPRLMLLMLKHSEVKELFIPIINTLTSIARRFPDKKQSSFSSSSYSIKQSLKKVKDQECRNKLVRLESICEDML': [np.float32(0.7310699), np.float32(0.7194125), np.float32(0.72380877), np.float32(0.7296764), np.float32(0.7230838), np.float32(0.71317506), np.float32(0.7180292), np.float32(0.7253818), np.float32(0.72112805), np.float32(0.7172415), np.float32(0.7204063), np.float32(0.7226235), np.float32(0.70759284), np.float32(0.6816322), np.float32(0.6663563), np.float32(0.66406053), np.float32(0.6559251), np.float32(0.65619886), np.float32(0.64025897), np.float32(0.651176), np.float32(0.62882763), np.float32(0.6359689), np.float32(0.63682735), np.float32(0.6306345), np.float32(0.6196235), np.float32(0.6278375), np.float32(0.6266281), np.float32(0.60865563), np.float32(0.621791), np.float32(0.6450586), np.float32(0.6680418), np.float32(0.6632356), np.float32(0.69091713), np.float32(0.7036948), np.float32(0.698832), np.float32(0.6935294), np.float32(0.71415716), np.float32(0.72530615), np.float32(0.76919377), np.float32(0.8009795), np.float32(0.82019454), np.float32(0.8273529), np.float32(0.84469897), np.float32(0.8645115), np.float32(0.87841916), np.float32(0.8799265), np.float32(0.8918693), np.float32(0.90264827), np.float32(0.9088649), np.float32(0.90928376), np.float32(0.9210458), np.float32(0.92832917), np.float32(0.9379001), np.float32(0.94656944), np.float32(0.9544937), np.float32(0.9555601), np.float32(0.9580874), np.float32(0.9587535), np.float32(0.95899177), np.float32(0.9582799), np.float32(0.9508127), np.float32(0.9446186), np.float32(0.9340417), np.float32(0.9339228), np.float32(0.9267392), np.float32(0.91934466), np.float32(0.9090962), np.float32(0.88584447), np.float32(0.868595), np.float32(0.80664766), np.float32(0.7469029), np.float32(0.71118754), np.float32(0.7213742), np.float32(0.70376813), np.float32(0.68301773), np.float32(0.6245507), np.float32(0.66244346), np.float32(0.6267782), np.float32(0.5662672), np.float32(0.5785484), np.float32(0.5363645), np.float32(0.5002068), np.float32(0.4757428), np.float32(0.4489631), np.float32(0.45354378), np.float32(0.44981945), np.float32(0.44051382), np.float32(0.43411395), np.float32(0.4372026), np.float32(0.41173184), np.float32(0.46318325), np.float32(0.4852291), np.float32(0.46176663), np.float32(0.5032324), np.float32(0.49909243), np.float32(0.44316652), np.float32(0.45703426), np.float32(0.4695912), np.float32(0.4766376), np.float32(0.42314744), np.float32(0.44358426), np.float32(0.47380394), np.float32(0.41286153), np.float32(0.4020641), np.float32(0.40365994), np.float32(0.39194414), np.float32(0.3490418), np.float32(0.35369062), np.float32(0.3586601), np.float32(0.38200757), np.float32(0.38598666), np.float32(0.4031069), np.float32(0.3655302), np.float32(0.3570599), np.float32(0.36532202), np.float32(0.39061293), np.float32(0.38090497), np.float32(0.3775698), np.float32(0.3965009), np.float32(0.40332562), np.float32(0.43369344), np.float32(0.39944646), np.float32(0.3597757), np.float32(0.37733305), np.float32(0.36090732), np.float32(0.37636), np.float32(0.37954375), np.float32(0.37332734), np.float32(0.3873999), np.float32(0.41615734), np.float32(0.4186029), np.float32(0.40622753), np.float32(0.3932942), np.float32(0.37840742), np.float32(0.3739899), np.float32(0.38380697), np.float32(0.42921183), np.float32(0.409144), np.float32(0.36890048), np.float32(0.3713883), np.float32(0.38911983), np.float32(0.38121474), np.float32(0.3638906), np.float32(0.40195635), np.float32(0.40337312), np.float32(0.39100417), np.float32(0.38970837), np.float32(0.40814558), np.float32(0.39598957), np.float32(0.4285669), np.float32(0.43338585), np.float32(0.4083515), np.float32(0.3682006), np.float32(0.3626064), np.float32(0.34897852), np.float32(0.27349794), np.float32(0.23010138), np.float32(0.21532916), np.float32(0.19491436), np.float32(0.1641809), np.float32(0.16208789), np.float32(0.17096338), np.float32(0.17126854), np.float32(0.16724803), np.float32(0.16021098), np.float32(0.15610345), np.float32(0.17041643), np.float32(0.16824298), np.float32(0.17155696), np.float32(0.17868665), np.float32(0.18003078), np.float32(0.17160937), np.float32(0.15989232), np.float32(0.14347002), np.float32(0.15276694), np.float32(0.1670843), np.float32(0.1538261), np.float32(0.13472311), np.float32(0.12994227), np.float32(0.14562194), np.float32(0.130372), np.float32(0.11774818), np.float32(0.111934945), np.float32(0.11081767), np.float32(0.10523586), np.float32(0.09947111), np.float32(0.10168471), np.float32(0.09003551), np.float32(0.08545733), np.float32(0.078962274), np.float32(0.07732209), np.float32(0.07223915), np.float32(0.069197044), np.float32(0.058821984), np.float32(0.051979475), np.float32(0.051671956), np.float32(0.051858336), np.float32(0.048460063), np.float32(0.04278087), np.float32(0.039463058), np.float32(0.035167046), np.float32(0.03217139), np.float32(0.03201055), np.float32(0.033755794), np.float32(0.034421198), np.float32(0.035911415), np.float32(0.038987093), np.float32(0.045454543), np.float32(0.050899584), np.float32(0.054189246), np.float32(0.05784264), np.float32(0.06881669), np.float32(0.07299858), np.float32(0.07074045), np.float32(0.06982603), np.float32(0.079330064), np.float32(0.07818228), np.float32(0.07110404), np.float32(0.07433587), np.float32(0.07246028), np.float32(0.06562043), np.float32(0.064971514), np.float32(0.07231075), np.float32(0.069360346), np.float32(0.063494936), np.float32(0.063901), np.float32(0.06622044), np.float32(0.06408112), np.float32(0.06621863), np.float32(0.065303124), np.float32(0.07189813), np.float32(0.06286017), np.float32(0.05769003), np.float32(0.06086526), np.float32(0.06157797), np.float32(0.05964295), np.float32(0.06274531), np.float32(0.07034578), np.float32(0.08045206), np.float32(0.08150201), np.float32(0.08716777), np.float32(0.110872865), np.float32(0.1303707), np.float32(0.13547166), np.float32(0.16101801), np.float32(0.18467589), np.float32(0.18891537), np.float32(0.17707016), np.float32(0.22796275), np.float32(0.25592163), np.float32(0.2528841), np.float32(0.25409716), np.float32(0.2555448), np.float32(0.25746843), np.float32(0.22854485), np.float32(0.2169444), np.float32(0.23181593), np.float32(0.2160411), np.float32(0.19520374), np.float32(0.1681407), np.float32(0.16727406), np.float32(0.15146725), np.float32(0.13294578), np.float32(0.09788515), np.float32(0.07868283), np.float32(0.065420054), np.float32(0.05880059), np.float32(0.05081458), np.float32(0.042381275), np.float32(0.037439402), np.float32(0.037959166), np.float32(0.03711781), np.float32(0.033097804), np.float32(0.034017447), np.float32(0.032401413), np.float32(0.032637894), np.float32(0.032571286), np.float32(0.031245332), np.float32(0.029749885), np.float32(0.034149628), np.float32(0.033296112), np.float32(0.031403802), np.float32(0.03319555), np.float32(0.035466272), np.float32(0.032798942), np.float32(0.03246766), np.float32(0.034132466), np.float32(0.03846336), np.float32(0.040844332), np.float32(0.047265965), np.float32(0.05293639), np.float32(0.055176415), np.float32(0.06363681), np.float32(0.0693351), np.float32(0.065987684), np.float32(0.065948166), np.float32(0.073433444), np.float32(0.06292356), np.float32(0.060002144), np.float32(0.060813546), np.float32(0.056956764), np.float32(0.056699485), np.float32(0.05875308), np.float32(0.06514205), np.float32(0.07009285), np.float32(0.07154291), np.float32(0.0744331), np.float32(0.076234415), np.float32(0.08177804), np.float32(0.08682225), np.float32(0.08279282), np.float32(0.0798011), np.float32(0.07805735), np.float32(0.07235295), np.float32(0.07639199), np.float32(0.083410285), np.float32(0.07213193), np.float32(0.071100414), np.float32(0.079542086), np.float32(0.08073236), np.float32(0.07311431), np.float32(0.07973751), np.float32(0.08826978), np.float32(0.082562596), np.float32(0.07877834), np.float32(0.09204628), np.float32(0.094403565), np.float32(0.080741875), np.float32(0.08033104), np.float32(0.08507852), np.float32(0.08482448), np.float32(0.07382053), np.float32(0.076076336), np.float32(0.07687586), np.float32(0.07544897), np.float32(0.07239872), np.float32(0.06968928), np.float32(0.07728806), np.float32(0.07361324), np.float32(0.07465637), np.float32(0.08011619), np.float32(0.08580108), np.float32(0.08270244), np.float32(0.083665796), np.float32(0.08593449), np.float32(0.08597858), np.float32(0.088585645), np.float32(0.09211581), np.float32(0.09313047), np.float32(0.08228048), np.float32(0.07426523), np.float32(0.06613468), np.float32(0.06332975), np.float32(0.056963485), np.float32(0.053754587), np.float32(0.060126655), np.float32(0.056653164), np.float32(0.051420152), np.float32(0.054540295), np.float32(0.05635073), np.float32(0.055351164), np.float32(0.056080997), np.float32(0.056631368), np.float32(0.048707187), np.float32(0.04783774), np.float32(0.04658269), np.float32(0.041305274), np.float32(0.034702152), np.float32(0.037025046), np.float32(0.030927328), np.float32(0.032122448), np.float32(0.034806177), np.float32(0.036250506), np.float32(0.0418695), np.float32(0.054388918), np.float32(0.06144839), np.float32(0.06553256), np.float32(0.07314951), np.float32(0.08538531), np.float32(0.090933464), np.float32(0.09013731), np.float32(0.09310102), np.float32(0.09424619), np.float32(0.081860095), np.float32(0.08527704), np.float32(0.07525687), np.float32(0.069478), np.float32(0.06624713), np.float32(0.06429518), np.float32(0.071444), np.float32(0.07301467), np.float32(0.08089423), np.float32(0.082702585), np.float32(0.09183756), np.float32(0.09433563), np.float32(0.09140394), np.float32(0.09848412), np.float32(0.097116046), np.float32(0.10977503), np.float32(0.112829305), np.float32(0.10947812), np.float32(0.12143189), np.float32(0.12023797), np.float32(0.12179853), np.float32(0.12625279), np.float32(0.11720026), np.float32(0.12559019), np.float32(0.14574626), np.float32(0.13958989), np.float32(0.15352687), np.float32(0.17515527), np.float32(0.19793294), np.float32(0.17518117), np.float32(0.15492165), np.float32(0.15103208), np.float32(0.15226242), np.float32(0.14834027), np.float32(0.11804362), np.float32(0.11019448), np.float32(0.099689804), np.float32(0.07499189), np.float32(0.05883451), np.float32(0.04712576), np.float32(0.040010903), np.float32(0.037577238), np.float32(0.034523614), np.float32(0.034095142), np.float32(0.035210107), np.float32(0.0371641), np.float32(0.04020181), np.float32(0.04393678), np.float32(0.04026781), np.float32(0.041222412), np.float32(0.041972667), np.float32(0.042507317), np.float32(0.044768482), np.float32(0.04694921), np.float32(0.054721832), np.float32(0.06553327), np.float32(0.08742187), np.float32(0.10626843), np.float32(0.1262651), np.float32(0.16297916), np.float32(0.20002098), np.float32(0.28064322), np.float32(0.33338824), np.float32(0.38265598), np.float32(0.40335074), np.float32(0.4299917), np.float32(0.49303883), np.float32(0.54703945), np.float32(0.60453016), np.float32(0.6838244), np.float32(0.69317234), np.float32(0.64899945), np.float32(0.6156435), np.float32(0.5651961), np.float32(0.48691022), np.float32(0.41988733), np.float32(0.3806818), np.float32(0.3659585), np.float32(0.31203753), np.float32(0.30916566), np.float32(0.2808957), np.float32(0.2215364), np.float32(0.21024628), np.float32(0.1843168), np.float32(0.16661601), np.float32(0.12728474), np.float32(0.116847), np.float32(0.087131634), np.float32(0.081678376), np.float32(0.07332748), np.float32(0.07248537), np.float32(0.07492059), np.float32(0.061282404), np.float32(0.058778625), np.float32(0.063738726), np.float32(0.065097675), np.float32(0.065627396), np.float32(0.06319217), np.float32(0.07009129), np.float32(0.07087256), np.float32(0.05830429), np.float32(0.05924746), np.float32(0.06313781), np.float32(0.056315742), np.float32(0.051880907), np.float32(0.051328752), np.float32(0.055040494), np.float32(0.04881897), np.float32(0.04345494), np.float32(0.04498791), np.float32(0.042778105), np.float32(0.0465866), np.float32(0.04919195), np.float32(0.056683756), np.float32(0.06146914), np.float32(0.06084885), np.float32(0.073190644), np.float32(0.0800558), np.float32(0.081293486), np.float32(0.091042176), np.float32(0.08812157), np.float32(0.08013162), np.float32(0.08061647), np.float32(0.075498305), np.float32(0.079654455), np.float32(0.092731364), np.float32(0.10741354), np.float32(0.100886), np.float32(0.10277463), np.float32(0.10687896), np.float32(0.09518328), np.float32(0.087126784), np.float32(0.09187418), np.float32(0.089189045), np.float32(0.07883458), np.float32(0.06622199), np.float32(0.057145), np.float32(0.04864557), np.float32(0.04554684), np.float32(0.048820928), np.float32(0.045063615), np.float32(0.039272774), np.float32(0.040925626), np.float32(0.04126032), np.float32(0.042269945), np.float32(0.038574584), np.float32(0.03807648), np.float32(0.039714847), np.float32(0.03611394), np.float32(0.03187144), np.float32(0.030513076), np.float32(0.031158322), np.float32(0.027581682), np.float32(0.026575778), np.float32(0.030015888), np.float32(0.030701073), np.float32(0.030856248), np.float32(0.033215612), np.float32(0.036402658), np.float32(0.037673555), np.float32(0.04275051), np.float32(0.047602966), np.float32(0.04685917), np.float32(0.048909068), np.float32(0.0577361), np.float32(0.058995094), np.float32(0.052762352), np.float32(0.053619854), np.float32(0.056186255), np.float32(0.056655265), np.float32(0.057583597), np.float32(0.061088447), np.float32(0.06378267), np.float32(0.062914275), np.float32(0.065445624), np.float32(0.07420124), np.float32(0.07850752), np.float32(0.07564152), np.float32(0.08590579), np.float32(0.10155692), np.float32(0.12440044), np.float32(0.11791069), np.float32(0.122881904), np.float32(0.14239475), np.float32(0.14601237), np.float32(0.12871331), np.float32(0.13795745), np.float32(0.12730794), np.float32(0.105396956), np.float32(0.092590176), np.float32(0.10570596), np.float32(0.10242963), np.float32(0.08814314), np.float32(0.09825711), np.float32(0.09778984), np.float32(0.099336416), np.float32(0.111312404), np.float32(0.13102423), np.float32(0.12924133), np.float32(0.14699498), np.float32(0.15625754), np.float32(0.1895435), np.float32(0.22082853), np.float32(0.23826784), np.float32(0.23802607), np.float32(0.25875843), np.float32(0.27772832), np.float32(0.36092192), np.float32(0.3804906), np.float32(0.43232587), np.float32(0.4776462), np.float32(0.49952802), np.float32(0.5792946), np.float32(0.7208007), np.float32(0.8073741), np.float32(0.85590345), np.float32(0.8759921), np.float32(0.9088448), np.float32(0.9174315), np.float32(0.9178721), np.float32(0.9413723), np.float32(0.9491483), np.float32(0.95629543), np.float32(0.9620921), np.float32(0.9655871), np.float32(0.96703476), np.float32(0.9682736), np.float32(0.9706015), np.float32(0.96985894), np.float32(0.9706035), np.float32(0.9723064), np.float32(0.9707393), np.float32(0.97240835), np.float32(0.9713429), np.float32(0.97054917), np.float32(0.97019404), np.float32(0.9706579), np.float32(0.97020906), np.float32(0.9719416), np.float32(0.97003216), np.float32(0.9727058), np.float32(0.9730196), np.float32(0.97230995), np.float32(0.97181994), np.float32(0.9715883), np.float32(0.97083753), np.float32(0.9702194), np.float32(0.9703481), np.float32(0.9709999), np.float32(0.972563), np.float32(0.9729301), np.float32(0.9726227), np.float32(0.9713127), np.float32(0.97340155), np.float32(0.9728689), np.float32(0.9714254), np.float32(0.9707238), np.float32(0.96970636), np.float32(0.9694837), np.float32(0.9677096), np.float32(0.9671436), np.float32(0.9655654), np.float32(0.9654007), np.float32(0.9670562), np.float32(0.9672492), np.float32(0.96742743), np.float32(0.9664547), np.float32(0.9667387), np.float32(0.96704245), np.float32(0.96575314), np.float32(0.966464), np.float32(0.96714574), np.float32(0.96380514), np.float32(0.9634407), np.float32(0.9644172), np.float32(0.9652065), np.float32(0.9635731), np.float32(0.96041393), np.float32(0.9585675), np.float32(0.96138775), np.float32(0.9552811), np.float32(0.953391), np.float32(0.9575891), np.float32(0.9576701), np.float32(0.958798), np.float32(0.9628284), np.float32(0.96296513), np.float32(0.96300834), np.float32(0.9608563), np.float32(0.9594549), np.float32(0.9604351), np.float32(0.9596004), np.float32(0.9576125), np.float32(0.9574633), np.float32(0.956593), np.float32(0.95528644), np.float32(0.95373917), np.float32(0.9541727), np.float32(0.95953226), np.float32(0.9626868), np.float32(0.9639443), np.float32(0.9663431), np.float32(0.96729046), np.float32(0.96833694), np.float32(0.97072977), np.float32(0.9719381), np.float32(0.9725437), np.float32(0.97266597), np.float32(0.9733846), np.float32(0.9727156), np.float32(0.9741543), np.float32(0.973542), np.float32(0.9739146), np.float32(0.9740606), np.float32(0.973766), np.float32(0.97258806), np.float32(0.97162914), np.float32(0.9713975), np.float32(0.9702776), np.float32(0.9689144), np.float32(0.9703261), np.float32(0.96820027), np.float32(0.96824974), np.float32(0.96571064), np.float32(0.9643851), np.float32(0.96246886), np.float32(0.9615324), np.float32(0.96541613), np.float32(0.9650958), np.float32(0.96581286), np.float32(0.9690926), np.float32(0.9700823), np.float32(0.97182083), np.float32(0.97212404), np.float32(0.97287786), np.float32(0.97359765), np.float32(0.9737544), np.float32(0.97430545), np.float32(0.9752678), np.float32(0.9762458), np.float32(0.9763792), np.float32(0.975963), np.float32(0.97360015), np.float32(0.9742081), np.float32(0.9736642), np.float32(0.9739101), np.float32(0.97401875), np.float32(0.97247297), np.float32(0.9734457), np.float32(0.9747864), np.float32(0.9750285), np.float32(0.9728705), np.float32(0.97198063), np.float32(0.9716191), np.float32(0.97171426), np.float32(0.97026294), np.float32(0.96846974), np.float32(0.96801364), np.float32(0.96563864), np.float32(0.96297103), np.float32(0.9629992), np.float32(0.9651658), np.float32(0.9631614), np.float32(0.9631685), np.float32(0.96559197), np.float32(0.9662877), np.float32(0.96861726), np.float32(0.9692879), np.float32(0.96913135), np.float32(0.9698896), np.float32(0.97129536), np.float32(0.9731363), np.float32(0.9745803), np.float32(0.9748717), np.float32(0.9759962), np.float32(0.9770722), np.float32(0.97701114), np.float32(0.9768315), np.float32(0.97611135), np.float32(0.9754682), np.float32(0.9752787), np.float32(0.97476816), np.float32(0.9738125), np.float32(0.9742929), np.float32(0.9751272), np.float32(0.97556984), np.float32(0.9755047), np.float32(0.9758529), np.float32(0.97497725), np.float32(0.9754563), np.float32(0.97581613), np.float32(0.976933), np.float32(0.9769742), np.float32(0.97658324), np.float32(0.976488), np.float32(0.976714), np.float32(0.9764949), np.float32(0.9775634), np.float32(0.9757239), np.float32(0.9754303), np.float32(0.97390944), np.float32(0.9754262), np.float32(0.97580725), np.float32(0.9750049), np.float32(0.97482204), np.float32(0.9746971), np.float32(0.9744017), np.float32(0.9745306), np.float32(0.9726509), np.float32(0.97058296), np.float32(0.96944493), np.float32(0.969192), np.float32(0.9691195), np.float32(0.9698229), np.float32(0.96875596), np.float32(0.96768004), np.float32(0.96867204), np.float32(0.96981746), np.float32(0.9707516), np.float32(0.9713359), np.float32(0.971283), np.float32(0.9700028), np.float32(0.9686299), np.float32(0.96909034), np.float32(0.9676398), np.float32(0.96646535), np.float32(0.9675234), np.float32(0.9679376), np.float32(0.968071), np.float32(0.9681369), np.float32(0.9682898), np.float32(0.9703167), np.float32(0.9713904), np.float32(0.96932316), np.float32(0.96813357), np.float32(0.9631181), np.float32(0.96362996), np.float32(0.9615783), np.float32(0.9548793), np.float32(0.94528866), np.float32(0.9405261), np.float32(0.93647003), np.float32(0.93478286), np.float32(0.9252946), np.float32(0.91485095), np.float32(0.90531546), np.float32(0.8908423), np.float32(0.8889425), np.float32(0.8802883), np.float32(0.85944897), np.float32(0.81834847), np.float32(0.7824003), np.float32(0.75253767), np.float32(0.7045183), np.float32(0.6284019), np.float32(0.5394851), np.float32(0.5137385), np.float32(0.50379163), np.float32(0.48365426), np.float32(0.43295357), np.float32(0.3847882), np.float32(0.3707742), np.float32(0.36389595), np.float32(0.3699237), np.float32(0.39216858), np.float32(0.419582), np.float32(0.44941717), np.float32(0.49785584), np.float32(0.5286861), np.float32(0.54063326), np.float32(0.55557406), np.float32(0.5438857), np.float32(0.55576926), np.float32(0.5589741), np.float32(0.54333985), np.float32(0.572268), np.float32(0.59170216), np.float32(0.6040671), np.float32(0.5973221), np.float32(0.6382938), np.float32(0.6788008), np.float32(0.6260027), np.float32(0.62415665), np.float32(0.66110396), np.float32(0.65354633), np.float32(0.6600291), np.float32(0.6874635), np.float32(0.6984558), np.float32(0.6514902), np.float32(0.6564585), np.float32(0.6451173), np.float32(0.5713243), np.float32(0.56190574), np.float32(0.5258665), np.float32(0.48027807), np.float32(0.44915643), np.float32(0.45783487), np.float32(0.46219417), np.float32(0.4300979), np.float32(0.4020655), np.float32(0.4264107), np.float32(0.41309988), np.float32(0.40990582), np.float32(0.38093916), np.float32(0.40606675), np.float32(0.42224705), np.float32(0.4300021), np.float32(0.42181113), np.float32(0.4401791), np.float32(0.45634788), np.float32(0.44905627), np.float32(0.47920293), np.float32(0.5625026), np.float32(0.5990481), np.float32(0.61086196), np.float32(0.6624414), np.float32(0.69414485), np.float32(0.7296345), np.float32(0.75436074), np.float32(0.7853834), np.float32(0.80056185), np.float32(0.83705884), np.float32(0.864836), np.float32(0.88749564), np.float32(0.8874853), np.float32(0.89670545), np.float32(0.9078803), np.float32(0.9150408), np.float32(0.9230555), np.float32(0.92864364), np.float32(0.93805885), np.float32(0.9441661), np.float32(0.94839865), np.float32(0.95611423), np.float32(0.95703816), np.float32(0.95490986), np.float32(0.95539784), np.float32(0.9577825), np.float32(0.95325935), np.float32(0.9415238), np.float32(0.9363737), np.float32(0.9203416), np.float32(0.9191015), np.float32(0.9198322), np.float32(0.91151375), np.float32(0.89127946), np.float32(0.8882373), np.float32(0.8810023), np.float32(0.8786643), np.float32(0.8456266), np.float32(0.8319633), np.float32(0.8242897), np.float32(0.8072652), np.float32(0.79579324), np.float32(0.76276547), np.float32(0.7417192), np.float32(0.7362306), np.float32(0.71097416), np.float32(0.68290144), np.float32(0.67253315), np.float32(0.66693246), np.float32(0.6558198), np.float32(0.64132875), np.float32(0.6467093), np.float32(0.61826086), np.float32(0.6107487), np.float32(0.61913514), np.float32(0.6025697), np.float32(0.5654519), np.float32(0.58992815), np.float32(0.55632615), np.float32(0.54034406), np.float32(0.5430877), np.float32(0.5370735), np.float32(0.58152926), np.float32(0.54977727), np.float32(0.5486644), np.float32(0.5385615), np.float32(0.51399285), np.float32(0.48746455), np.float32(0.47528806), np.float32(0.484238), np.float32(0.4761177), np.float32(0.48306447), np.float32(0.47881997), np.float32(0.48724055), np.float32(0.5066177), np.float32(0.52588266), np.float32(0.51569474), np.float32(0.50431514), np.float32(0.50267136), np.float32(0.5171217), np.float32(0.52833486), np.float32(0.52864325), np.float32(0.5596182), np.float32(0.5536044), np.float32(0.53825176), np.float32(0.5548642), np.float32(0.55408275), np.float32(0.57183534), np.float32(0.5606682), np.float32(0.5973777), np.float32(0.6006829), np.float32(0.603613), np.float32(0.61029905), np.float32(0.60374206), np.float32(0.59577024), np.float32(0.5667057), np.float32(0.58964986), np.float32(0.58921945), np.float32(0.6004997), np.float32(0.5906976), np.float32(0.6042175), np.float32(0.56839347), np.float32(0.58007663), np.float32(0.6109059), np.float32(0.62569433), np.float32(0.38555312), np.float32(0.37246442), np.float32(0.36747217), np.float32(0.36626482), np.float32(0.35203025), np.float32(0.33627176), np.float32(0.32539013), np.float32(0.32703245), np.float32(0.34820715), np.float32(0.32760686), np.float32(0.32789356), np.float32(0.31003812), np.float32(0.31825367), np.float32(0.29964498), np.float32(0.27052334), np.float32(0.25364837), np.float32(0.25549582), np.float32(0.27142262), np.float32(0.26287943), np.float32(0.23703897), np.float32(0.2303331), np.float32(0.21710546), np.float32(0.19789624), np.float32(0.1688233), np.float32(0.1449878), np.float32(0.11822798), np.float32(0.11547108), np.float32(0.10611563), np.float32(0.08770698), np.float32(0.073721714), np.float32(0.08343548), np.float32(0.07891573), np.float32(0.06490139), np.float32(0.066481836), np.float32(0.07377784), np.float32(0.065285094), np.float32(0.0513028), np.float32(0.050872628), np.float32(0.059922963), np.float32(0.05024197), np.float32(0.03824641), np.float32(0.03692754), np.float32(0.038920097), np.float32(0.035290904), np.float32(0.034223836), np.float32(0.040311124), np.float32(0.04428099), np.float32(0.04205574), np.float32(0.047728263), np.float32(0.05795689), np.float32(0.05819448), np.float32(0.06460993), np.float32(0.07120921), np.float32(0.07272206), np.float32(0.068445526), np.float32(0.064946376), np.float32(0.06348333), np.float32(0.057466984), np.float32(0.047780555), np.float32(0.045660105), np.float32(0.047958873), np.float32(0.050509598), np.float32(0.049015447), np.float32(0.052454464), np.float32(0.058881704), np.float32(0.058359593), np.float32(0.051709667), np.float32(0.056470405), np.float32(0.060907487), np.float32(0.05115246), np.float32(0.040711805), np.float32(0.039731525), np.float32(0.03610035), np.float32(0.029590681), np.float32(0.02762179), np.float32(0.027774451), np.float32(0.025237205), np.float32(0.023386613), np.float32(0.025041867), np.float32(0.029505417), np.float32(0.030304298), np.float32(0.02935737), np.float32(0.035901148), np.float32(0.042376876), np.float32(0.04297368), np.float32(0.045620374), np.float32(0.050479617), np.float32(0.052677304), np.float32(0.05143684), np.float32(0.05555988), np.float32(0.060922798), np.float32(0.058626574), np.float32(0.05970995), np.float32(0.06445738), np.float32(0.06895065), np.float32(0.067963205), np.float32(0.0694269), np.float32(0.07501319), np.float32(0.087581635), np.float32(0.07728724), np.float32(0.077524714), np.float32(0.0920655), np.float32(0.08702188), np.float32(0.08103299), np.float32(0.085142195), np.float32(0.08975209), np.float32(0.07448415), np.float32(0.060492974), np.float32(0.0655417), np.float32(0.051337298), np.float32(0.043244984), np.float32(0.038717333), np.float32(0.042023845), np.float32(0.042745702), np.float32(0.037233863), np.float32(0.037172053), np.float32(0.039455667), np.float32(0.03959981), np.float32(0.039873675), np.float32(0.036479644), np.float32(0.03747031), np.float32(0.037718054), np.float32(0.033517938), np.float32(0.035363935), np.float32(0.038000286), np.float32(0.040712483), np.float32(0.041867174), np.float32(0.04202401), np.float32(0.04328133), np.float32(0.04406874), np.float32(0.051698226), np.float32(0.05854914), np.float32(0.06424951), np.float32(0.07668117), np.float32(0.09119589), np.float32(0.109070584), np.float32(0.118079774), np.float32(0.1280406), np.float32(0.16052958), np.float32(0.17021362), np.float32(0.16547482), np.float32(0.1973544), np.float32(0.27144602), np.float32(0.29211813), np.float32(0.29551375), np.float32(0.32682648), np.float32(0.35936865), np.float32(0.32753807), np.float32(0.36620852), np.float32(0.46432415), np.float32(0.49423912), np.float32(0.55361915), np.float32(0.659858), np.float32(0.77136743), np.float32(0.7222181), np.float32(0.70434344), np.float32(0.6912367), np.float32(0.6668597), np.float32(0.63360167), np.float32(0.5979024), np.float32(0.57146573), np.float32(0.5484368), np.float32(0.5168837), np.float32(0.48641038), np.float32(0.47059667), np.float32(0.46119654), np.float32(0.44168934), np.float32(0.40967774), np.float32(0.37377748), np.float32(0.3295532), np.float32(0.30658948), np.float32(0.30429265), np.float32(0.30751458), np.float32(0.26994538), np.float32(0.22603899), np.float32(0.25536624), np.float32(0.276368), np.float32(0.25842568), np.float32(0.28500316), np.float32(0.3086111), np.float32(0.32163915), np.float32(0.3569317), np.float32(0.38146466), np.float32(0.43327975), np.float32(0.41225365), np.float32(0.38837197)], 'MPAKKSGGAGNKKKAKPISNRGFATVSIPKKKEPEPEESSERTTLENGAVQTEAVASTSQLNAVGTTTETAATVPDGTAATTEEAEWDAEEIEKLEWSRLADKIRSTVDKEVARVLKVIDYERRLSKSLPTYFWTDQNLQRRIIELGQSLFSEETPQPLYEPEDKAITKIATLWGVLEGIGFRTERIEECLTQAKSLELEDALDWLFLHCDAEELGCEGPLIAPTIPPAEPSLDSTTPKTDLIESSTPRLTRSSSPIPSTSAVGSVTTNQDDEARADASIRARILAYETIDDDDDPQDGKTDPDLDAMKEDPDANTRYARLKLQLSEIQRAQGVSKRLAIKQRTGPTREDEWRERKVIELNKLIGEIEGDYTFRRVDADLIYREERTRLDAAVLADRLNGTSLATPPQTSSGIVEEAMSERPETSTPSVEPVVAGPTLSADPPSVEEGDEGGMFGNLLDEMPTEETSEETGQTIYVRDMGLPKHFSGKTPKTNLEETVRKIDKYATVVFRVISRGTRACRASVTIAWGDGSGRKQLWTMDDVACHDRKQAFDYIATVALFEVNSTNVHKQLPAIFRDLWDELAEKKKGEDEARYRERLKVWKRFAEPRMAESPSRDPRITRMPSSSAPEAKILPASFTPPEVSEKIKADFAQRQDWPAYQEMLQQRANLPIANYRSFIMSTIEQNQCVVLCGETGCGKSTQVPSFIVEHDMRKGRNVKVYCTEPRRISAISLAQRVSSELGEASGACGSRSSLVGYSIRLDSAISASSRIVYATTGIVLRMLESREALSDLTHIIIDEVHERSIDSDFLLIVLREILEVRKDLKVILMSATVDAEKIASYMGDCPVITVPGRTFPVTPHFLEDVIELTQYRLTPTTDSQYVARSKRAYNGSGRPRKSADDEAPPDEDEEPDLPAGGLIKTLTTLSKQSRTTLECMDQHVINYELITLLLEQLCFERRELIPFSNAILIFLPGIESIRRLTDMLEGHPKFGTNSFLILPLHSTISNENQGLVFNVPKRGIRKIVISTNIAETGVTIPDITAVIDTGKHREMRFDEKRQISRLVETFVAQSNAAQRRGRAGRVQEGVCFHLFSKQRHDTIMAEHPQPEMLRLSLQDLALRIKIMKIGNASIEDVLLRALDPPLLVNIQRAVFSLIEAKALTSTEEITPLGRHLAKLPMDVHLGKFLIMATIFNCLDAALTITAALNAKSPWMTPFGREAEADAVKRGFKVENSDFLTLYNAYCSWREASGNGYEREFTRKNFLSQQNLQEIEQGRQQYFSFLVDAGFIDISEAEKRELVSTRYGKSRTRFVRVPNELDTYSRDPKAVMACLAASMYPKLLVIDPQSGQMKTLAKNTPAAIHPSSVNFAPGRRVDFGGSKFVAFFTAMHTHKLYVWESGTVDERAVYLLCGNADTQLAAHSLSIDRKIRIRLEPKTSIAMRLLRQQWNSFFLAKMKNPTMTTSEPHAAWLDLVKEALCSPRKDEDNVTAEMRKKKVVEQMKLSVIKNA': [np.float32(0.97361475), np.float32(0.974922), np.float32(0.9752593), np.float32(0.97513235), np.float32(0.9765728), np.float32(0.977612), np.float32(0.97942734), np.float32(0.9797133), np.float32(0.9811813), np.float32(0.9817873), np.float32(0.98179746), np.float32(0.98205733), np.float32(0.98149335), np.float32(0.9812044), np.float32(0.9815957), np.float32(0.981669), np.float32(0.98207504), np.float32(0.9814076), np.float32(0.9819456), np.float32(0.9819671), np.float32(0.9818596), np.float32(0.98128927), np.float32(0.9812944), np.float32(0.98183376), np.float32(0.9813526), np.float32(0.98125136), np.float32(0.98104787), np.float32(0.9804931), np.float32(0.979913), np.float32(0.9798213), np.float32(0.97815293), np.float32(0.97826105), np.float32(0.977974), np.float32(0.97820365), np.float32(0.97903985), np.float32(0.97869694), np.float32(0.9784201), np.float32(0.97829264), np.float32(0.97815835), np.float32(0.97839123), np.float32(0.9780216), np.float32(0.9780699), np.float32(0.9774351), np.float32(0.97704506), np.float32(0.9759832), np.float32(0.97516704), np.float32(0.97429216), np.float32(0.97331285), np.float32(0.9733892), np.float32(0.9726791), np.float32(0.9712137), np.float32(0.97314113), np.float32(0.97407633), np.float32(0.9751624), np.float32(0.9759113), np.float32(0.97774637), np.float32(0.97812873), np.float32(0.97773963), np.float32(0.9793493), np.float32(0.9788495), np.float32(0.97966796), np.float32(0.9799543), np.float32(0.9811654), np.float32(0.98057383), np.float32(0.9815143), np.float32(0.9816087), np.float32(0.98207676), np.float32(0.98174745), np.float32(0.9812852), np.float32(0.9805132), np.float32(0.97919), np.float32(0.97954893), np.float32(0.9775893), np.float32(0.9737534), np.float32(0.9716072), np.float32(0.9684641), np.float32(0.9622443), np.float32(0.95252204), np.float32(0.9414245), np.float32(0.930645), np.float32(0.9110374), np.float32(0.88611835), np.float32(0.8630255), np.float32(0.82452315), np.float32(0.8015003), np.float32(0.78616244), np.float32(0.7718056), np.float32(0.75969714), np.float32(0.7155953), np.float32(0.654225), np.float32(0.6139171), np.float32(0.5637548), np.float32(0.46439117), np.float32(0.42776668), np.float32(0.40001407), np.float32(0.32709867), np.float32(0.30170992), np.float32(0.28192842), np.float32(0.27827135), np.float32(0.25019827), np.float32(0.22025874), np.float32(0.20442656), np.float32(0.19159843), np.float32(0.17408314), np.float32(0.15675798), np.float32(0.16644108), np.float32(0.1533777), np.float32(0.13182755), np.float32(0.12474307), np.float32(0.12411096), np.float32(0.11703003), np.float32(0.12027914), np.float32(0.13578105), np.float32(0.13243197), np.float32(0.12206053), np.float32(0.12847729), np.float32(0.1427191), np.float32(0.12765326), np.float32(0.12117181), np.float32(0.12510416), np.float32(0.13276893), np.float32(0.12638013), np.float32(0.10932611), np.float32(0.11074624), np.float32(0.1162002), np.float32(0.11883638), np.float32(0.11290249), np.float32(0.09997423), np.float32(0.105804965), np.float32(0.09923714), np.float32(0.10040652), np.float32(0.09417103), np.float32(0.0960358), np.float32(0.1067016), np.float32(0.10087497), np.float32(0.08528532), np.float32(0.08614153), np.float32(0.09290344), np.float32(0.089337416), np.float32(0.07581547), np.float32(0.07586461), np.float32(0.090054266), np.float32(0.08816186), np.float32(0.08473267), np.float32(0.09213659), np.float32(0.1095135), np.float32(0.12426687), np.float32(0.13890275), np.float32(0.14422522), np.float32(0.16000226), np.float32(0.159354), np.float32(0.1860796), np.float32(0.19213565), np.float32(0.19519399), np.float32(0.1833721), np.float32(0.18432792), np.float32(0.18262772), np.float32(0.17842151), np.float32(0.17043403), np.float32(0.17427959), np.float32(0.17415062), np.float32(0.1706893), np.float32(0.1720234), np.float32(0.17354916), np.float32(0.19759858), np.float32(0.15974697), np.float32(0.1523664), np.float32(0.15807652), np.float32(0.12595542), np.float32(0.10607667), np.float32(0.093637206), np.float32(0.085981965), np.float32(0.08138713), np.float32(0.085232794), np.float32(0.08754729), np.float32(0.080978215), np.float32(0.0780086), np.float32(0.074515566), np.float32(0.08352338), np.float32(0.0743908), np.float32(0.0808657), np.float32(0.08743352), np.float32(0.10215165), np.float32(0.110283084), np.float32(0.11419411), np.float32(0.11640427), np.float32(0.12183496), np.float32(0.119540714), np.float32(0.12430116), np.float32(0.13283066), np.float32(0.117399834), np.float32(0.11332463), np.float32(0.1204562), np.float32(0.11467066), np.float32(0.11057367), np.float32(0.104233764), np.float32(0.11118659), np.float32(0.09904836), np.float32(0.08774003), np.float32(0.10395803), np.float32(0.10239162), np.float32(0.114851825), np.float32(0.12993947), np.float32(0.13890846), np.float32(0.14140972), np.float32(0.14543006), np.float32(0.19489169), np.float32(0.23931724), np.float32(0.2833995), np.float32(0.2983518), np.float32(0.31196794), np.float32(0.38343924), np.float32(0.42599788), np.float32(0.4621689), np.float32(0.48319227), np.float32(0.5288347), np.float32(0.5630156), np.float32(0.64466166), np.float32(0.69290704), np.float32(0.7455878), np.float32(0.75293225), np.float32(0.7881487), np.float32(0.823635), np.float32(0.84265053), np.float32(0.88296974), np.float32(0.8753707), np.float32(0.89160174), np.float32(0.91111684), np.float32(0.92533726), np.float32(0.93190455), np.float32(0.9367147), np.float32(0.9483616), np.float32(0.95171726), np.float32(0.9551074), np.float32(0.95853364), np.float32(0.96506685), np.float32(0.9663106), np.float32(0.9696481), np.float32(0.9727472), np.float32(0.9738661), np.float32(0.97462827), np.float32(0.9745635), np.float32(0.97478616), np.float32(0.97539777), np.float32(0.97640806), np.float32(0.97762406), np.float32(0.9766117), np.float32(0.9781108), np.float32(0.9781927), np.float32(0.97890043), np.float32(0.9785196), np.float32(0.97767717), np.float32(0.97784233), np.float32(0.9775708), np.float32(0.97833717), np.float32(0.97873074), np.float32(0.9799733), np.float32(0.97936213), np.float32(0.97962415), np.float32(0.98007154), np.float32(0.97918653), np.float32(0.97912633), np.float32(0.9781762), np.float32(0.97837573), np.float32(0.9772102), np.float32(0.97646093), np.float32(0.9749987), np.float32(0.9682189), np.float32(0.9637028), np.float32(0.95747334), np.float32(0.94617003), np.float32(0.935264), np.float32(0.9189311), np.float32(0.91108924), np.float32(0.9041994), np.float32(0.89354753), np.float32(0.89429855), np.float32(0.89135945), np.float32(0.8786094), np.float32(0.8822913), np.float32(0.8782479), np.float32(0.88035125), np.float32(0.89333475), np.float32(0.90415937), np.float32(0.9079403), np.float32(0.911842), np.float32(0.9289136), np.float32(0.92516786), np.float32(0.93069714), np.float32(0.942347), np.float32(0.9466366), np.float32(0.9528348), np.float32(0.9546146), np.float32(0.955998), np.float32(0.9604295), np.float32(0.9612779), np.float32(0.962737), np.float32(0.9616336), np.float32(0.95976794), np.float32(0.95406795), np.float32(0.9524574), np.float32(0.950334), np.float32(0.9369096), np.float32(0.92500085), np.float32(0.9146094), np.float32(0.9042389), np.float32(0.8854782), np.float32(0.87754565), np.float32(0.861549), np.float32(0.83373135), np.float32(0.8173211), np.float32(0.80324614), np.float32(0.7763392), np.float32(0.7063361), np.float32(0.63896805), np.float32(0.57803977), np.float32(0.47298753), np.float32(0.4207015), np.float32(0.40947732), np.float32(0.37374353), np.float32(0.37938455), np.float32(0.37472945), np.float32(0.35483816), np.float32(0.29940978), np.float32(0.30031517), np.float32(0.3260067), np.float32(0.3143144), np.float32(0.32015443), np.float32(0.30805695), np.float32(0.34269506), np.float32(0.3956534), np.float32(0.4633264), np.float32(0.48459294), np.float32(0.49726194), np.float32(0.50678915), np.float32(0.5321431), np.float32(0.5571416), np.float32(0.5801925), np.float32(0.5800986), np.float32(0.5834874), np.float32(0.5627731), np.float32(0.5531787), np.float32(0.5455969), np.float32(0.54763913), np.float32(0.57483923), np.float32(0.57422817), np.float32(0.5938537), np.float32(0.6018468), np.float32(0.5346717), np.float32(0.51061994), np.float32(0.5157512), np.float32(0.46561193), np.float32(0.43766448), np.float32(0.3901194), np.float32(0.3785199), np.float32(0.2810643), np.float32(0.26576695), np.float32(0.28453884), np.float32(0.27692106), np.float32(0.25135526), np.float32(0.2717106), np.float32(0.26329544), np.float32(0.2914975), np.float32(0.28321457), np.float32(0.32230815), np.float32(0.31306896), np.float32(0.29136646), np.float32(0.28653505), np.float32(0.26968983), np.float32(0.26583096), np.float32(0.22421879), np.float32(0.22257784), np.float32(0.23993897), np.float32(0.25223473), np.float32(0.21652871), np.float32(0.26025596), np.float32(0.28056931), np.float32(0.2532041), np.float32(0.267772), np.float32(0.24500659), np.float32(0.2422654), np.float32(0.29248804), np.float32(0.28718033), np.float32(0.30024922), np.float32(0.35293463), np.float32(0.3762332), np.float32(0.414944), np.float32(0.40899846), np.float32(0.41454768), np.float32(0.45132995), np.float32(0.4897019), np.float32(0.52887845), np.float32(0.5514184), np.float32(0.5838588), np.float32(0.645544), np.float32(0.6757251), np.float32(0.7233724), np.float32(0.7843596), np.float32(0.82232606), np.float32(0.8478651), np.float32(0.86002827), np.float32(0.8724015), np.float32(0.88155484), np.float32(0.8948046), np.float32(0.9082499), np.float32(0.9283411), np.float32(0.945884), np.float32(0.9559321), np.float32(0.96198386), np.float32(0.96454406), np.float32(0.97128016), np.float32(0.9734623), np.float32(0.9759285), np.float32(0.9763358), np.float32(0.9783998), np.float32(0.97845995), np.float32(0.97847533), np.float32(0.9789317), np.float32(0.9796783), np.float32(0.979536), np.float32(0.9798068), np.float32(0.9807313), np.float32(0.98110265), np.float32(0.9804197), np.float32(0.97993386), np.float32(0.97811264), np.float32(0.978885), np.float32(0.9792058), np.float32(0.97934717), np.float32(0.9802752), np.float32(0.98022276), np.float32(0.98024726), np.float32(0.9800488), np.float32(0.98023546), np.float32(0.9805393), np.float32(0.98082906), np.float32(0.98011565), np.float32(0.98020214), np.float32(0.98012835), np.float32(0.9792468), np.float32(0.9789353), np.float32(0.9782865), np.float32(0.9783633), np.float32(0.9786397), np.float32(0.97780013), np.float32(0.9769383), np.float32(0.9758354), np.float32(0.97340924), np.float32(0.9735661), np.float32(0.97176975), np.float32(0.970521), np.float32(0.97158504), np.float32(0.9714864), np.float32(0.97166765), np.float32(0.9711175), np.float32(0.96979386), np.float32(0.97053045), np.float32(0.97043824), np.float32(0.97275823), np.float32(0.9715798), np.float32(0.9672601), np.float32(0.9641003), np.float32(0.9582316), np.float32(0.9556475), np.float32(0.953333), np.float32(0.9532608), np.float32(0.9437488), np.float32(0.9339806), np.float32(0.92534), np.float32(0.9155904), np.float32(0.9115115), np.float32(0.9070111), np.float32(0.8881219), np.float32(0.8937378), np.float32(0.8677579), np.float32(0.8661485), np.float32(0.84728265), np.float32(0.8200475), np.float32(0.7664157), np.float32(0.67588675), np.float32(0.6282293), np.float32(0.5947117), np.float32(0.56361055), np.float32(0.5214314), np.float32(0.47456327), np.float32(0.49951482), np.float32(0.422651), np.float32(0.4109031), np.float32(0.418181), np.float32(0.36382765), np.float32(0.34121487), np.float32(0.34410286), np.float32(0.34046826), np.float32(0.3325647), np.float32(0.28912762), np.float32(0.23196745), np.float32(0.21639754), np.float32(0.19664527), np.float32(0.17629363), np.float32(0.13375536), np.float32(0.09700472), np.float32(0.084791906), np.float32(0.07554054), np.float32(0.0700053), np.float32(0.07458482), np.float32(0.0768685), np.float32(0.07727888), np.float32(0.066050395), np.float32(0.06575776), np.float32(0.0670725), np.float32(0.06626805), np.float32(0.057344396), np.float32(0.051322717), np.float32(0.053934228), np.float32(0.048757266), np.float32(0.044408724), np.float32(0.044334043), np.float32(0.049250104), np.float32(0.053433735), np.float32(0.06032826), np.float32(0.061237395), np.float32(0.06906803), np.float32(0.077018894), np.float32(0.08927283), np.float32(0.094589785), np.float32(0.09543168), np.float32(0.08629883), np.float32(0.07711639), np.float32(0.082000196), np.float32(0.07365084), np.float32(0.07784058), np.float32(0.08494518), np.float32(0.0786797), np.float32(0.08987552), np.float32(0.09343964), np.float32(0.09805046), np.float32(0.113182954), np.float32(0.12735185), np.float32(0.114309184), np.float32(0.10659524), np.float32(0.108349), np.float32(0.09718534), np.float32(0.08354486), np.float32(0.071134314), np.float32(0.07150012), np.float32(0.06356374), np.float32(0.058014367), np.float32(0.05519072), np.float32(0.058128394), np.float32(0.05753276), np.float32(0.057178415), np.float32(0.062315844), np.float32(0.06344756), np.float32(0.07148456), np.float32(0.080389455), np.float32(0.07876177), np.float32(0.079998314), np.float32(0.085837305), np.float32(0.08400261), np.float32(0.07723138), np.float32(0.06778179), np.float32(0.065960295), np.float32(0.06539832), np.float32(0.06343385), np.float32(0.06679627), np.float32(0.07207311), np.float32(0.07021716), np.float32(0.06889967), np.float32(0.07563213), np.float32(0.08547353), np.float32(0.085874304), np.float32(0.0834391), np.float32(0.098529235), np.float32(0.10801212), np.float32(0.11411785), np.float32(0.12679526), np.float32(0.14214657), np.float32(0.13395397), np.float32(0.13158679), np.float32(0.14527231), np.float32(0.15642245), np.float32(0.13643059), np.float32(0.12506653), np.float32(0.14595959), np.float32(0.1554884), np.float32(0.13959035), np.float32(0.13880965), np.float32(0.16252056), np.float32(0.15149207), np.float32(0.1377779), np.float32(0.15089713), np.float32(0.17309116), np.float32(0.16791247), np.float32(0.16355748), np.float32(0.19405477), np.float32(0.22395846), np.float32(0.24488966), np.float32(0.23232323), np.float32(0.24299513), np.float32(0.2858295), np.float32(0.26404467), np.float32(0.2706373), np.float32(0.3349417), np.float32(0.37716177), np.float32(0.4520268), np.float32(0.4915975), np.float32(0.550787), np.float32(0.60870016), np.float32(0.6348846), np.float32(0.6749289), np.float32(0.71884173), np.float32(0.7259816), np.float32(0.75910336), np.float32(0.7897411), np.float32(0.817918), np.float32(0.8326398), np.float32(0.8906964), np.float32(0.925977), np.float32(0.93500733), np.float32(0.9467237), np.float32(0.9502318), np.float32(0.9488488), np.float32(0.9497501), np.float32(0.9431866), np.float32(0.9460851), np.float32(0.9407235), np.float32(0.93562394), np.float32(0.9273479), np.float32(0.89128256), np.float32(0.8792639), np.float32(0.8540035), np.float32(0.84227663), np.float32(0.8543289), np.float32(0.8537541), np.float32(0.8427895), np.float32(0.85049367), np.float32(0.82977504), np.float32(0.77184284), np.float32(0.69807976), np.float32(0.63321227), np.float32(0.6235383), np.float32(0.5480288), np.float32(0.5249473), np.float32(0.5023954), np.float32(0.44274798), np.float32(0.44243923), np.float32(0.42715564), np.float32(0.37301782), np.float32(0.32615352), np.float32(0.30568925), np.float32(0.2840381), np.float32(0.24767214), np.float32(0.23260324), np.float32(0.20648296), np.float32(0.19751503), np.float32(0.18878222), np.float32(0.17476031), np.float32(0.15585575), np.float32(0.17694178), np.float32(0.1878527), np.float32(0.19802268), np.float32(0.20093356), np.float32(0.1774433), np.float32(0.17766084), np.float32(0.16231059), np.float32(0.14968322), np.float32(0.12764323), np.float32(0.12049828), np.float32(0.12271128), np.float32(0.10799994), np.float32(0.10568428), np.float32(0.11967046), np.float32(0.12315935), np.float32(0.11662717), np.float32(0.118775174), np.float32(0.11975719), np.float32(0.10510511), np.float32(0.08910647), np.float32(0.08595279), np.float32(0.07468317), np.float32(0.06384798), np.float32(0.06359052), np.float32(0.060550794), np.float32(0.06271594), np.float32(0.062113985), np.float32(0.059634455), np.float32(0.068155535), np.float32(0.062273942), np.float32(0.06617971), np.float32(0.07938882), np.float32(0.09132345), np.float32(0.09025257), np.float32(0.09362152), np.float32(0.0890336), np.float32(0.08414242), np.float32(0.06996927), np.float32(0.061636128), np.float32(0.05290458), np.float32(0.056104977), np.float32(0.06691717), np.float32(0.09768076), np.float32(0.1313469), np.float32(0.16772386), np.float32(0.20105968), np.float32(0.21548219), np.float32(0.19679439), np.float32(0.18150358), np.float32(0.15016246), np.float32(0.1303859), np.float32(0.11180505), np.float32(0.1011252), np.float32(0.102879286), np.float32(0.11228421), np.float32(0.11664796), np.float32(0.12966684), np.float32(0.1279508), np.float32(0.12104016), np.float32(0.11988181), np.float32(0.11456689), np.float32(0.12173835), np.float32(0.10828437), np.float32(0.10357718), np.float32(0.107218005), np.float32(0.104768746), np.float32(0.08161272), np.float32(0.068290465), np.float32(0.067573756), np.float32(0.072644465), np.float32(0.06953144), np.float32(0.08297756), np.float32(0.0996021), np.float32(0.12660743), np.float32(0.16735084), np.float32(0.19600613), np.float32(0.20275873), np.float32(0.19343573), np.float32(0.20209396), np.float32(0.18233238), np.float32(0.217488), np.float32(0.27329722), np.float32(0.38038483), np.float32(0.35823846), np.float32(0.38332146), np.float32(0.40517116), np.float32(0.44825652), np.float32(0.4127985), np.float32(0.43178988), np.float32(0.46657073), np.float32(0.46489674), np.float32(0.47667113), np.float32(0.46372595), np.float32(0.38204744), np.float32(0.39449444), np.float32(0.42051163), np.float32(0.3726198), np.float32(0.32281777), np.float32(0.21705945), np.float32(0.2063204), np.float32(0.13231137), np.float32(0.10083367), np.float32(0.089287676), np.float32(0.08145289), np.float32(0.071006864), np.float32(0.058481026), np.float32(0.05318735), np.float32(0.050861172), np.float32(0.039573237), np.float32(0.036755394), np.float32(0.038616702), np.float32(0.039808527), np.float32(0.041110642), np.float32(0.040159), np.float32(0.042754132), np.float32(0.04350489), np.float32(0.046817936), np.float32(0.048097055), np.float32(0.048458625), np.float32(0.050897934), np.float32(0.050887305), np.float32(0.047856096), np.float32(0.045334447), np.float32(0.045979585), np.float32(0.04608994), np.float32(0.04393416), np.float32(0.04138239), np.float32(0.042687956), np.float32(0.04415877), np.float32(0.042904835), np.float32(0.046206906), np.float32(0.054618105), np.float32(0.06363024), np.float32(0.06972416), np.float32(0.06663089), np.float32(0.077686444), np.float32(0.082357585), np.float32(0.08001349), np.float32(0.07190361), np.float32(0.058177065), np.float32(0.049538434), np.float32(0.04841953), np.float32(0.04778611), np.float32(0.04136925), np.float32(0.039325178), np.float32(0.04184888), np.float32(0.04077628), np.float32(0.03698775), np.float32(0.044164006), np.float32(0.044442132), np.float32(0.048019763), np.float32(0.0522112), np.float32(0.058754742), np.float32(0.05282281), np.float32(0.054104283), np.float32(0.04702225), np.float32(0.04471953), np.float32(0.041784227), np.float32(0.042526852), np.float32(0.04191256), np.float32(0.04116414), np.float32(0.038499303), np.float32(0.043751027), np.float32(0.058482826), np.float32(0.06149074), np.float32(0.08156377), np.float32(0.09719472), np.float32(0.10197149), np.float32(0.09708097), np.float32(0.10461048), np.float32(0.11547659), np.float32(0.11683174), np.float32(0.105649136), np.float32(0.12822166), np.float32(0.11864209), np.float32(0.108029574), np.float32(0.10838672), np.float32(0.11004006), np.float32(0.108422756), np.float32(0.115142986), np.float32(0.121953055), np.float32(0.14012285), np.float32(0.1523076), np.float32(0.14553219), np.float32(0.1438525), np.float32(0.14498214), np.float32(0.15026551), np.float32(0.12632571), np.float32(0.1209732), np.float32(0.115692236), np.float32(0.108917445), np.float32(0.11603103), np.float32(0.12601522), np.float32(0.12388643), np.float32(0.123423494), np.float32(0.12341963), np.float32(0.13344334), np.float32(0.11831345), np.float32(0.11989596), np.float32(0.12963277), np.float32(0.12640578), np.float32(0.13003562), np.float32(0.12783094), np.float32(0.1442769), np.float32(0.15050867), np.float32(0.16258048), np.float32(0.15825762), np.float32(0.1508529), np.float32(0.15271857), np.float32(0.16464628), np.float32(0.17277068), np.float32(0.19114396), np.float32(0.19768779), np.float32(0.21856481), np.float32(0.24023482), np.float32(0.28342158), np.float32(0.30623794), np.float32(0.3606269), np.float32(0.4538395), np.float32(0.58559185), np.float32(0.60057575), np.float32(0.6474133), np.float32(0.69213074), np.float32(0.7393882), np.float32(0.72801816), np.float32(0.78697556), np.float32(0.85266846), np.float32(0.8705371), np.float32(0.87957823), np.float32(0.90718114), np.float32(0.91311574), np.float32(0.9241792), np.float32(0.94132864), np.float32(0.94876176), np.float32(0.95731884), np.float32(0.9631533), np.float32(0.9690011), np.float32(0.9714157), np.float32(0.9755265), np.float32(0.9768336), np.float32(0.9766396), np.float32(0.9757236), np.float32(0.97439605), np.float32(0.9709085), np.float32(0.9680476), np.float32(0.9653585), np.float32(0.9582358), np.float32(0.9479088), np.float32(0.9318837), np.float32(0.92200065), np.float32(0.91332215), np.float32(0.89889705), np.float32(0.88229626), np.float32(0.87176704), np.float32(0.834084), np.float32(0.803973), np.float32(0.7994953), np.float32(0.7912537), np.float32(0.71795475), np.float32(0.758875), np.float32(0.7644666), np.float32(0.7181917), np.float32(0.62955046), np.float32(0.5848321), np.float32(0.54962814), np.float32(0.4642345), np.float32(0.4541479), np.float32(0.43123564), np.float32(0.4054384), np.float32(0.37052473), np.float32(0.3587538), np.float32(0.33957958), np.float32(0.3045979), np.float32(0.30428743), np.float32(0.26196885), np.float32(0.23159352), np.float32(0.21195458), np.float32(0.19795612), np.float32(0.18276379), np.float32(0.1504), np.float32(0.1381459), np.float32(0.12666053), np.float32(0.12278691), np.float32(0.10776836), np.float32(0.09301858), np.float32(0.10514316), np.float32(0.12583174), np.float32(0.11629098), np.float32(0.12716421), np.float32(0.13564436), np.float32(0.12942745), np.float32(0.12522012), np.float32(0.12481884), np.float32(0.119635805), np.float32(0.12739277), np.float32(0.13008812), np.float32(0.14212099), np.float32(0.11764418), np.float32(0.1176564), np.float32(0.12348825), np.float32(0.115965754), np.float32(0.12973519), np.float32(0.12476426), np.float32(0.14999592), np.float32(0.16016114), np.float32(0.16739032), np.float32(0.18532841), np.float32(0.16600576), np.float32(0.183692), np.float32(0.16230273), np.float32(0.15332378), np.float32(0.14250104), np.float32(0.09407858), np.float32(0.12609002), np.float32(0.15020001), np.float32(0.17708905), np.float32(0.185609), np.float32(0.18087962), np.float32(0.27789065), np.float32(0.28997687), np.float32(0.29012316), np.float32(0.29446575), np.float32(0.31671867), np.float32(0.35510373), np.float32(0.32683086), np.float32(0.2761151), np.float32(0.23612908), np.float32(0.1857787), np.float32(0.2099417), np.float32(0.29442364), np.float32(0.31728277), np.float32(0.2656607), np.float32(0.2599645), np.float32(0.33040294), np.float32(0.37676656), np.float32(0.33459157), np.float32(0.33563605), np.float32(0.40340504), np.float32(0.33821818), np.float32(0.33633584), np.float32(0.16754097), np.float32(0.28323218), np.float32(0.06537871), np.float32(0.06913843), np.float32(0.054919355), np.float32(0.04935496), np.float32(0.046938088), np.float32(0.051545274), np.float32(0.06171223), np.float32(0.061976563), np.float32(0.06597354), np.float32(0.07174886), np.float32(0.07155373), np.float32(0.0782127), np.float32(0.06882424), np.float32(0.06451467), np.float32(0.06361656), np.float32(0.06841438), np.float32(0.06408325), np.float32(0.060126867), np.float32(0.05710221), np.float32(0.053053286), np.float32(0.05095913), np.float32(0.04876055), np.float32(0.05253092), np.float32(0.05223251), np.float32(0.057003), np.float32(0.05621609), np.float32(0.057714757), np.float32(0.055792663), np.float32(0.047906023), np.float32(0.04180278), np.float32(0.037639342), np.float32(0.042174272), np.float32(0.043741684), np.float32(0.042139057), np.float32(0.05590858), np.float32(0.063869365), np.float32(0.07729032), np.float32(0.089376405), np.float32(0.09421051), np.float32(0.097832), np.float32(0.09916804), np.float32(0.109471105), np.float32(0.11379941), np.float32(0.12073767), np.float32(0.12841159), np.float32(0.13607498), np.float32(0.120678104), np.float32(0.122865565), np.float32(0.12170639), np.float32(0.10522113), np.float32(0.10130387), np.float32(0.10909525), np.float32(0.11067048), np.float32(0.10814245), np.float32(0.11286175), np.float32(0.109216325), np.float32(0.11644259), np.float32(0.11557009), np.float32(0.11323006), np.float32(0.1174283), np.float32(0.10802856), np.float32(0.10135726), np.float32(0.10931299), np.float32(0.11834484), np.float32(0.12804459), np.float32(0.1339527), np.float32(0.13860628), np.float32(0.14060155), np.float32(0.15111953), np.float32(0.16027214), np.float32(0.18380964), np.float32(0.20619652), np.float32(0.19558784), np.float32(0.19878261), np.float32(0.20031674), np.float32(0.17556147), np.float32(0.16915743), np.float32(0.15820254), np.float32(0.15777901), np.float32(0.15739255), np.float32(0.16464588), np.float32(0.21362787), np.float32(0.22408712), np.float32(0.21076083), np.float32(0.2038293), np.float32(0.20976111), np.float32(0.176001), np.float32(0.15823634), np.float32(0.15374425), np.float32(0.13986686), np.float32(0.15228938), np.float32(0.18002662), np.float32(0.17189704), np.float32(0.17196926), np.float32(0.18578945), np.float32(0.155825), np.float32(0.1332286), np.float32(0.15319587), np.float32(0.17744087), np.float32(0.16595837), np.float32(0.15537229), np.float32(0.17369874), np.float32(0.20548569), np.float32(0.1834683), np.float32(0.16985542), np.float32(0.13607436), np.float32(0.10939728), np.float32(0.097495176), np.float32(0.09271148), np.float32(0.07852351), np.float32(0.075337514), np.float32(0.08170276), np.float32(0.077443644), np.float32(0.07107618), np.float32(0.06706189), np.float32(0.06673036), np.float32(0.06416287), np.float32(0.060567047), np.float32(0.0545491), np.float32(0.057504833), np.float32(0.057732303), np.float32(0.049823813), np.float32(0.048143305), np.float32(0.053470045), np.float32(0.06024943), np.float32(0.053765368), np.float32(0.05597351), np.float32(0.063214116), np.float32(0.0714898), np.float32(0.06648135), np.float32(0.06579254), np.float32(0.07444194), np.float32(0.07154847), np.float32(0.06757799), np.float32(0.06611312), np.float32(0.06473136), np.float32(0.06128315), np.float32(0.05232668), np.float32(0.047540788), np.float32(0.04349629), np.float32(0.039743207), np.float32(0.03963982), np.float32(0.038467124), np.float32(0.03670377), np.float32(0.039448276), np.float32(0.042352527), np.float32(0.044696573), np.float32(0.043832466), np.float32(0.04488328), np.float32(0.04911455), np.float32(0.054302912), np.float32(0.055501502), np.float32(0.047627836), np.float32(0.05386606), np.float32(0.0657731), np.float32(0.06418346), np.float32(0.06282942), np.float32(0.08043243), np.float32(0.08913614), np.float32(0.077022046), np.float32(0.08615683), np.float32(0.103517056), np.float32(0.1001005), np.float32(0.10428794), np.float32(0.11699021), np.float32(0.13355966), np.float32(0.12686296), np.float32(0.12957232), np.float32(0.121352136), np.float32(0.11027568), np.float32(0.10446294), np.float32(0.094826594), np.float32(0.08275158), np.float32(0.07160675), np.float32(0.055999544), np.float32(0.04605048), np.float32(0.04533321), np.float32(0.038845085), np.float32(0.034366902), np.float32(0.03406102), np.float32(0.031933893), np.float32(0.025492065), np.float32(0.024317183), np.float32(0.027349928), np.float32(0.026464386), np.float32(0.022743667), np.float32(0.02292012), np.float32(0.020871032), np.float32(0.019517109), np.float32(0.018088551), np.float32(0.017046947), np.float32(0.0158152), np.float32(0.01667251), np.float32(0.018231519), np.float32(0.019402022), np.float32(0.02021612), np.float32(0.024193862), np.float32(0.027919404), np.float32(0.030338865), np.float32(0.033859614), np.float32(0.042386685), np.float32(0.05298089), np.float32(0.06344335), np.float32(0.083528884), np.float32(0.10937449), np.float32(0.11445674), np.float32(0.11471964), np.float32(0.12271282), np.float32(0.12832893), np.float32(0.12478561), np.float32(0.11795688), np.float32(0.13040043), np.float32(0.1426037), np.float32(0.14707965), np.float32(0.14818113), np.float32(0.16338058), np.float32(0.1565635), np.float32(0.15713793), np.float32(0.14198099), np.float32(0.13933404), np.float32(0.13470015), np.float32(0.12975591), np.float32(0.12392551), np.float32(0.12585832), np.float32(0.11806681), np.float32(0.10145622), np.float32(0.09839586), np.float32(0.088890046), np.float32(0.07337703), np.float32(0.06966745), np.float32(0.06562523), np.float32(0.06090862), np.float32(0.056264106), np.float32(0.06197876), np.float32(0.0682023), np.float32(0.06727688), np.float32(0.06503841), np.float32(0.070508234), np.float32(0.0746057), np.float32(0.06820202), np.float32(0.07506046), np.float32(0.07493269), np.float32(0.076282114), np.float32(0.07300656), np.float32(0.07218675), np.float32(0.08741257), np.float32(0.09536404), np.float32(0.10344764), np.float32(0.10749018), np.float32(0.11585889), np.float32(0.12039841), np.float32(0.12630813), np.float32(0.14174461), np.float32(0.15322328), np.float32(0.14462872), np.float32(0.15037909), np.float32(0.15894905), np.float32(0.14012969), np.float32(0.14116414), np.float32(0.15053044), np.float32(0.14248374), np.float32(0.13097228), np.float32(0.13388517), np.float32(0.14094484), np.float32(0.125736), np.float32(0.11132399), np.float32(0.10126509), np.float32(0.10103389), np.float32(0.092351645), np.float32(0.085835494), np.float32(0.08176974), np.float32(0.07536614), np.float32(0.07755502), np.float32(0.07887041), np.float32(0.075282656), np.float32(0.072343566), np.float32(0.06719277), np.float32(0.06924121), np.float32(0.07037942), np.float32(0.06931831), np.float32(0.06949246), np.float32(0.07574699), np.float32(0.075230874), np.float32(0.07239155), np.float32(0.07161009), np.float32(0.066938356), np.float32(0.06567488), np.float32(0.06790613), np.float32(0.07401622), np.float32(0.07568832), np.float32(0.08637673), np.float32(0.09930225), np.float32(0.11597074), np.float32(0.1289904), np.float32(0.13071823), np.float32(0.14750649), np.float32(0.15083244), np.float32(0.16029286), np.float32(0.1703797), np.float32(0.14134756), np.float32(0.15153767), np.float32(0.15454651), np.float32(0.15169832), np.float32(0.13685204), np.float32(0.14681324), np.float32(0.1519526), np.float32(0.13003816), np.float32(0.121895775), np.float32(0.15400189), np.float32(0.16651665), np.float32(0.14655326), np.float32(0.14505586), np.float32(0.12321162), np.float32(0.111066826), np.float32(0.09619645), np.float32(0.08828146), np.float32(0.07607245), np.float32(0.06499557), np.float32(0.059865166), np.float32(0.0556325), np.float32(0.05418999), np.float32(0.053741198), np.float32(0.047909956), np.float32(0.051448956), np.float32(0.05433993), np.float32(0.045964465), np.float32(0.04338572), np.float32(0.039987896), np.float32(0.034853578), np.float32(0.035093214), np.float32(0.033840884), np.float32(0.037045494), np.float32(0.03290687), np.float32(0.034404542), np.float32(0.037156392), np.float32(0.030335449), np.float32(0.035368446), np.float32(0.039341856), np.float32(0.03910711), np.float32(0.040015724), np.float32(0.05705085), np.float32(0.080139436), np.float32(0.08739226), np.float32(0.100730695), np.float32(0.11674848), np.float32(0.13548897), np.float32(0.13377464), np.float32(0.14745834), np.float32(0.13188885), np.float32(0.15427314), np.float32(0.17247817), np.float32(0.19243678), np.float32(0.23465104), np.float32(0.22447203), np.float32(0.1915635), np.float32(0.18432884), np.float32(0.19435698), np.float32(0.18963267), np.float32(0.18263733), np.float32(0.17312254), np.float32(0.16278826), np.float32(0.14662299), np.float32(0.15421341), np.float32(0.15618035), np.float32(0.15236726), np.float32(0.1436577), np.float32(0.13105702), np.float32(0.11159454), np.float32(0.09943125), np.float32(0.08846466), np.float32(0.08427713), np.float32(0.07424761), np.float32(0.06262663), np.float32(0.05786102), np.float32(0.057408493), np.float32(0.057076797), np.float32(0.051360402), np.float32(0.05378724), np.float32(0.049553204), np.float32(0.043222785), np.float32(0.03655497), np.float32(0.033971723), np.float32(0.033137877), np.float32(0.03219789), np.float32(0.031742007), np.float32(0.035909988), np.float32(0.03618448), np.float32(0.034407567), np.float32(0.038261384), np.float32(0.03924411), np.float32(0.039225582), np.float32(0.036922324), np.float32(0.03797326), np.float32(0.037521824), np.float32(0.037676506), np.float32(0.03642554), np.float32(0.03852402), np.float32(0.038817205), np.float32(0.037800886), np.float32(0.039399564), np.float32(0.043435402), np.float32(0.04229382), np.float32(0.046277642), np.float32(0.04668997), np.float32(0.052100904), np.float32(0.057279065), np.float32(0.058542598), np.float32(0.054942578), np.float32(0.057489723), np.float32(0.053081535), np.float32(0.04940444), np.float32(0.05025685), np.float32(0.048494637), np.float32(0.044089034), np.float32(0.049545534), np.float32(0.0540443), np.float32(0.060143117), np.float32(0.06202836), np.float32(0.08384091), np.float32(0.099939615), np.float32(0.104829244), np.float32(0.10299482), np.float32(0.10523247), np.float32(0.10194479), np.float32(0.09400868), np.float32(0.08394945), np.float32(0.08340903), np.float32(0.081379764), np.float32(0.073678076), np.float32(0.07080681), np.float32(0.07493389), np.float32(0.07266492), np.float32(0.069626), np.float32(0.07147785), np.float32(0.07512876), np.float32(0.07216982), np.float32(0.067713164), np.float32(0.07149848), np.float32(0.072140716), np.float32(0.07572386), np.float32(0.07297843), np.float32(0.08534795), np.float32(0.089090414), np.float32(0.08918852), np.float32(0.09110312), np.float32(0.098723896), np.float32(0.109354965), np.float32(0.13624817), np.float32(0.17462619), np.float32(0.20848186), np.float32(0.23311605), np.float32(0.25131693), np.float32(0.24537237), np.float32(0.22389151), np.float32(0.16792819), np.float32(0.15773484), np.float32(0.15838419), np.float32(0.16115947), np.float32(0.13494287), np.float32(0.13466586), np.float32(0.15964338), np.float32(0.15922482), np.float32(0.14443411), np.float32(0.13619314), np.float32(0.15369444), np.float32(0.14780127), np.float32(0.14268708), np.float32(0.15806283), np.float32(0.1514119), np.float32(0.17026252), np.float32(0.1887945), np.float32(0.20916505), np.float32(0.20746282), np.float32(0.19647117), np.float32(0.19878323), np.float32(0.20848705), np.float32(0.20566708), np.float32(0.23223948), np.float32(0.27186045), np.float32(0.29701754), np.float32(0.31537923), np.float32(0.31178936), np.float32(0.34905958), np.float32(0.35025272), np.float32(0.3499764), np.float32(0.41747245), np.float32(0.45382017), np.float32(0.44814214), np.float32(0.47040552), np.float32(0.5000628), np.float32(0.4802298), np.float32(0.48794553), np.float32(0.469888), np.float32(0.45331442), np.float32(0.45605192), np.float32(0.46415293), np.float32(0.49555862), np.float32(0.52956295), np.float32(0.5700857), np.float32(0.58201844), np.float32(0.5922733), np.float32(0.56042844), np.float32(0.5554834), np.float32(0.53260165), np.float32(0.004873109)], 'QLVCEGFRDVVTYVLPNLLLVPIYHCFYYFEQIQALEHSTNDSDDKEAFSQVVSAITPIKLILENRAAMLPKNRPSEASLRISWRGGLQMEKMKDIEESIEGWWGKTITQTCNEFIYEGDLTRVMGKRSSERRVFLFDSLLLCCKSNQARRPMPAVSPHEYRLKERILLRKSTVTDDESSDCQFSVDDGETKHIFCAHSSEEKRAWMAHLVRLQYRSTYDRMLDQLMREEASQLPVRYPSKEEYRYMEPDSPDNLVLEGEGQIPQIKGGTVLKLVERLTYHLYYVPGFTKTFLTTFRSFCKPRLLLELLVERYNIPEPPPTEAQLAAIERGEIVSRDDLKRFRKEYAQPIQLRVMNVIRQWLEHHWYDFESDWELLGSVRQFVSSVRGKNMQKWARTMEKIIAKKIASEEDIPMPSFRNDPPPVEWHITHDAEKYSIMSLHPIEVARQLTLLEFDLYRKVQSSELVGTVWTKVGKETSSPNLLRMIHWCTTITRWVSRSIVETKNFEERTSVMSRAIEIMQVLKQLNNFNGLLEFVAAFNSSPIHRLNHTKQHLPDRLVKGLKECMDLCDPRLTKCLEKLRSCDPPCVPFVGTFLTNILKTEEGNPHLLPNYPEHLELINFGKRRMVAAIMQDIQQYQNQPYNLLPVNDIRDYLINLNPLEGQTEKQFNDYIFACSLEVEPRQAERPARLPRSMSDKEMKSPGIVPSKKSGKTLFRDESKMSLFERRNSTNEDEASTSTVENHPISVVPEEPPSPVPDEPRPPPRPPRQPIHDLVSAPPIMAQSTGVFTFDHPPLVRGTSEAPRPLHNPPKDTPPPIPPRGMPQYPNVPQNDAPPPIPRRQPSAPA': [np.float32(0.32281977), np.float32(0.428274), np.float32(0.4007), np.float32(0.37163937), np.float32(0.3172272), np.float32(0.27285224), np.float32(0.24293017), np.float32(0.32584485), np.float32(0.29970303), np.float32(0.34772214), np.float32(0.3436792), np.float32(0.21044017), np.float32(0.15001497), np.float32(0.103533424), np.float32(0.082965665), np.float32(0.11410551), np.float32(0.13025668), np.float32(0.117339715), np.float32(0.1366733), np.float32(0.13749458), np.float32(0.13265999), np.float32(0.11510743), np.float32(0.13319172), np.float32(0.14998086), np.float32(0.1508358), np.float32(0.15353492), np.float32(0.14472255), np.float32(0.15395276), np.float32(0.15805241), np.float32(0.15310545), np.float32(0.19641502), np.float32(0.19288407), np.float32(0.19373818), np.float32(0.1824261), np.float32(0.20368284), np.float32(0.20957898), np.float32(0.19231713), np.float32(0.167479), np.float32(0.18319815), np.float32(0.18017286), np.float32(0.14985058), np.float32(0.15305668), np.float32(0.15344551), np.float32(0.14558117), np.float32(0.12435069), np.float32(0.1392071), np.float32(0.14154959), np.float32(0.12046544), np.float32(0.13175656), np.float32(0.11882755), np.float32(0.09990743), np.float32(0.09925101), np.float32(0.09744658), np.float32(0.083669394), np.float32(0.06653611), np.float32(0.05283746), np.float32(0.04705618), np.float32(0.04823544), np.float32(0.043797284), np.float32(0.04390908), np.float32(0.053951617), np.float32(0.06730055), np.float32(0.07864421), np.float32(0.08874875), np.float32(0.11561892), np.float32(0.14299616), np.float32(0.13641179), np.float32(0.14019537), np.float32(0.16091119), np.float32(0.16642462), np.float32(0.15237466), np.float32(0.15808384), np.float32(0.15719901), np.float32(0.17164576), np.float32(0.18803966), np.float32(0.2008263), np.float32(0.1953308), np.float32(0.19115496), np.float32(0.19151181), np.float32(0.18806005), np.float32(0.16157666), np.float32(0.15387675), np.float32(0.1756693), np.float32(0.17084716), np.float32(0.14304993), np.float32(0.12312861), np.float32(0.11719421), np.float32(0.11181901), np.float32(0.09680939), np.float32(0.09614936), np.float32(0.11072429), np.float32(0.11346804), np.float32(0.116841145), np.float32(0.11690527), np.float32(0.12249113), np.float32(0.122325666), np.float32(0.1171289), np.float32(0.11402818), np.float32(0.11474119), np.float32(0.10790294), np.float32(0.10387675), np.float32(0.10630933), np.float32(0.10806505), np.float32(0.10009701), np.float32(0.09229896), np.float32(0.09731298), np.float32(0.1011921), np.float32(0.093057625), np.float32(0.10411261), np.float32(0.103553705), np.float32(0.091800585), np.float32(0.098976746), np.float32(0.10281568), np.float32(0.10893866), np.float32(0.10601333), np.float32(0.12304908), np.float32(0.13773836), np.float32(0.13199966), np.float32(0.11823528), np.float32(0.13603199), np.float32(0.14849788), np.float32(0.13437724), np.float32(0.11911784), np.float32(0.10720254), np.float32(0.10536128), np.float32(0.098989144), np.float32(0.094471335), np.float32(0.09821506), np.float32(0.096916765), np.float32(0.082760625), np.float32(0.08335819), np.float32(0.07304866), np.float32(0.064150475), np.float32(0.07045238), np.float32(0.07219637), np.float32(0.07165677), np.float32(0.08355048), np.float32(0.08457255), np.float32(0.0932433), np.float32(0.09709508), np.float32(0.1040486), np.float32(0.113271914), np.float32(0.13832493), np.float32(0.12928191), np.float32(0.120450325), np.float32(0.14787203), np.float32(0.1751038), np.float32(0.19650912), np.float32(0.21318315), np.float32(0.21328387), np.float32(0.2054253), np.float32(0.21704516), np.float32(0.2469389), np.float32(0.28021246), np.float32(0.27229205), np.float32(0.275716), np.float32(0.30349094), np.float32(0.30528465), np.float32(0.32185754), np.float32(0.34855005), np.float32(0.3091114), np.float32(0.2848007), np.float32(0.2552291), np.float32(0.23059008), np.float32(0.2148069), np.float32(0.24253066), np.float32(0.2551271), np.float32(0.2763021), np.float32(0.31845337), np.float32(0.3763294), np.float32(0.4025372), np.float32(0.452505), np.float32(0.4973715), np.float32(0.52658576), np.float32(0.58924574), np.float32(0.6456894), np.float32(0.7337246), np.float32(0.74906135), np.float32(0.74347633), np.float32(0.73995894), np.float32(0.734187), np.float32(0.72465444), np.float32(0.6923989), np.float32(0.6458972), np.float32(0.5451308), np.float32(0.49993002), np.float32(0.52680874), np.float32(0.48037642), np.float32(0.44313774), np.float32(0.39108092), np.float32(0.3495862), np.float32(0.2672663), np.float32(0.22217453), np.float32(0.15996395), np.float32(0.13591714), np.float32(0.09741222), np.float32(0.08650524), np.float32(0.07861668), np.float32(0.06590199), np.float32(0.057311475), np.float32(0.05535775), np.float32(0.0517099), np.float32(0.04733865), np.float32(0.04548007), np.float32(0.04618227), np.float32(0.04621938), np.float32(0.048597794), np.float32(0.048243374), np.float32(0.05171602), np.float32(0.056391176), np.float32(0.051486477), np.float32(0.047766443), np.float32(0.045157854), np.float32(0.0430527), np.float32(0.039026182), np.float32(0.03857889), np.float32(0.041079804), np.float32(0.04750154), np.float32(0.055957943), np.float32(0.065747686), np.float32(0.074182935), np.float32(0.08611239), np.float32(0.088655315), np.float32(0.09556313), np.float32(0.10323496), np.float32(0.10890594), np.float32(0.11472124), np.float32(0.12781525), np.float32(0.13236696), np.float32(0.14708558), np.float32(0.16423005), np.float32(0.20040306), np.float32(0.22460565), np.float32(0.24377444), np.float32(0.26454434), np.float32(0.29941347), np.float32(0.2870471), np.float32(0.30226254), np.float32(0.32468617), np.float32(0.32467395), np.float32(0.30162603), np.float32(0.31254518), np.float32(0.33146262), np.float32(0.32759497), np.float32(0.30657974), np.float32(0.29047891), np.float32(0.30182678), np.float32(0.29469287), np.float32(0.2907124), np.float32(0.29404253), np.float32(0.3227298), np.float32(0.31246138), np.float32(0.2952316), np.float32(0.28946623), np.float32(0.26777637), np.float32(0.2790625), np.float32(0.31685975), np.float32(0.3360777), np.float32(0.31295514), np.float32(0.24896562), np.float32(0.24396189), np.float32(0.24515867), np.float32(0.20031238), np.float32(0.17101522), np.float32(0.15314972), np.float32(0.13899793), np.float32(0.116396576), np.float32(0.09971191), np.float32(0.09049623), np.float32(0.087034516), np.float32(0.07519087), np.float32(0.06784083), np.float32(0.05678824), np.float32(0.050091643), np.float32(0.04822015), np.float32(0.052007653), np.float32(0.049015824), np.float32(0.04013369), np.float32(0.045964997), np.float32(0.042062003), np.float32(0.036980204), np.float32(0.03047911), np.float32(0.03085459), np.float32(0.030586652), np.float32(0.031052325), np.float32(0.030108733), np.float32(0.034281608), np.float32(0.03699926), np.float32(0.0343685), np.float32(0.034445137), np.float32(0.0371691), np.float32(0.039618704), np.float32(0.041248504), np.float32(0.040292323), np.float32(0.03945674), np.float32(0.037894793), np.float32(0.034830824), np.float32(0.034772776), np.float32(0.03240539), np.float32(0.03247104), np.float32(0.033721637), np.float32(0.033071008), np.float32(0.033345323), np.float32(0.032062978), np.float32(0.03991666), np.float32(0.055375904), np.float32(0.06411255), np.float32(0.07458097), np.float32(0.08939572), np.float32(0.08991012), np.float32(0.09912509), np.float32(0.1053391), np.float32(0.10598133), np.float32(0.09779412), np.float32(0.09873055), np.float32(0.09128256), np.float32(0.09088438), np.float32(0.11063573), np.float32(0.14028), np.float32(0.14325528), np.float32(0.15690508), np.float32(0.17087068), np.float32(0.17259765), np.float32(0.16062477), np.float32(0.17018904), np.float32(0.20770128), np.float32(0.19422986), np.float32(0.17181018), np.float32(0.16643175), np.float32(0.15968573), np.float32(0.14793573), np.float32(0.13993129), np.float32(0.1481171), np.float32(0.1502766), np.float32(0.13857856), np.float32(0.14159746), np.float32(0.14614049), np.float32(0.15117417), np.float32(0.14556588), np.float32(0.14371037), np.float32(0.14715175), np.float32(0.14271042), np.float32(0.1263835), np.float32(0.11301929), np.float32(0.10778233), np.float32(0.10085863), np.float32(0.09030203), np.float32(0.08426129), np.float32(0.081172526), np.float32(0.06644111), np.float32(0.05797219), np.float32(0.066500954), np.float32(0.06196865), np.float32(0.053230546), np.float32(0.057191208), np.float32(0.05735794), np.float32(0.053537525), np.float32(0.04727302), np.float32(0.053763308), np.float32(0.05623898), np.float32(0.05280842), np.float32(0.051927414), np.float32(0.058572747), np.float32(0.057068206), np.float32(0.0547071), np.float32(0.05420418), np.float32(0.058909506), np.float32(0.058160152), np.float32(0.057741523), np.float32(0.06684919), np.float32(0.07198161), np.float32(0.06580793), np.float32(0.06293442), np.float32(0.07582179), np.float32(0.080445185), np.float32(0.08503185), np.float32(0.08798078), np.float32(0.107426845), np.float32(0.11256269), np.float32(0.10307639), np.float32(0.10516499), np.float32(0.11769295), np.float32(0.09276594), np.float32(0.0800554), np.float32(0.0957799), np.float32(0.09182505), np.float32(0.07351664), np.float32(0.07662084), np.float32(0.094518505), np.float32(0.09041982), np.float32(0.08275428), np.float32(0.09225309), np.float32(0.09888462), np.float32(0.09698885), np.float32(0.094024576), np.float32(0.11837399), np.float32(0.12491451), np.float32(0.13846953), np.float32(0.15626396), np.float32(0.15887633), np.float32(0.15238772), np.float32(0.14632617), np.float32(0.15291993), np.float32(0.18654855), np.float32(0.18171443), np.float32(0.17588747), np.float32(0.2690037), np.float32(0.30365857), np.float32(0.32930896), np.float32(0.35288784), np.float32(0.3979557), np.float32(0.40882006), np.float32(0.35899702), np.float32(0.37369034), np.float32(0.40169054), np.float32(0.40581766), np.float32(0.3772991), np.float32(0.35719758), np.float32(0.39406773), np.float32(0.37920967), np.float32(0.3792358), np.float32(0.37557772), np.float32(0.34687102), np.float32(0.30225632), np.float32(0.3113058), np.float32(0.25470978), np.float32(0.24384417), np.float32(0.217564), np.float32(0.1718969), np.float32(0.16539647), np.float32(0.14741723), np.float32(0.12473684), np.float32(0.106874906), np.float32(0.09463298), np.float32(0.08269472), np.float32(0.07857859), np.float32(0.07696092), np.float32(0.06738541), np.float32(0.067080736), np.float32(0.06580295), np.float32(0.06621104), np.float32(0.06615197), np.float32(0.061809227), np.float32(0.058363594), np.float32(0.05558579), np.float32(0.049905207), np.float32(0.047146548), np.float32(0.05080991), np.float32(0.0490274), np.float32(0.05385764), np.float32(0.054337576), np.float32(0.056891248), np.float32(0.06472195), np.float32(0.060443595), np.float32(0.05752706), np.float32(0.05973217), np.float32(0.059295304), np.float32(0.059561763), np.float32(0.058648903), np.float32(0.056645166), np.float32(0.058418848), np.float32(0.06417066), np.float32(0.069909245), np.float32(0.08309511), np.float32(0.09896821), np.float32(0.11226164), np.float32(0.12602372), np.float32(0.12384266), np.float32(0.13870679), np.float32(0.15262382), np.float32(0.13200714), np.float32(0.12176252), np.float32(0.13543083), np.float32(0.11310982), np.float32(0.08748967), np.float32(0.07648261), np.float32(0.06911894), np.float32(0.066286854), np.float32(0.06705238), np.float32(0.06612325), np.float32(0.061602596), np.float32(0.06285936), np.float32(0.070950374), np.float32(0.06424296), np.float32(0.052171852), np.float32(0.05291804), np.float32(0.050208602), np.float32(0.04331819), np.float32(0.0375629), np.float32(0.033945147), np.float32(0.033455033), np.float32(0.03500562), np.float32(0.037598513), np.float32(0.039679293), np.float32(0.042834528), np.float32(0.050379347), np.float32(0.055117812), np.float32(0.0643498), np.float32(0.07142201), np.float32(0.07445122), np.float32(0.07483352), np.float32(0.07711656), np.float32(0.08241995), np.float32(0.08134095), np.float32(0.078298554), np.float32(0.07843519), np.float32(0.08024262), np.float32(0.077082224), np.float32(0.079369664), np.float32(0.08113746), np.float32(0.07808052), np.float32(0.06988448), np.float32(0.07513953), np.float32(0.077019475), np.float32(0.06689617), np.float32(0.06743619), np.float32(0.06426471), np.float32(0.05702852), np.float32(0.05857689), np.float32(0.052413892), np.float32(0.042329278), np.float32(0.038221985), np.float32(0.038180586), np.float32(0.033953123), np.float32(0.0314191), np.float32(0.03372665), np.float32(0.033979006), np.float32(0.03197012), np.float32(0.036751967), np.float32(0.041718334), np.float32(0.04166261), np.float32(0.049099844), np.float32(0.05060393), np.float32(0.051527455), np.float32(0.060444616), np.float32(0.06716775), np.float32(0.07299624), np.float32(0.07544873), np.float32(0.08689367), np.float32(0.08558458), np.float32(0.09117431), np.float32(0.09734801), np.float32(0.09001028), np.float32(0.08849174), np.float32(0.10530693), np.float32(0.12197986), np.float32(0.11206979), np.float32(0.11054472), np.float32(0.12978424), np.float32(0.12019429), np.float32(0.10521152), np.float32(0.11711717), np.float32(0.12018647), np.float32(0.1049007), np.float32(0.101214916), np.float32(0.10903965), np.float32(0.10777625), np.float32(0.09577418), np.float32(0.09123333), np.float32(0.09718077), np.float32(0.09590037), np.float32(0.084825404), np.float32(0.0795937), np.float32(0.07655708), np.float32(0.059088513), np.float32(0.050068166), np.float32(0.059987735), np.float32(0.064300224), np.float32(0.052685086), np.float32(0.05493869), np.float32(0.06527498), np.float32(0.06959832), np.float32(0.06674713), np.float32(0.077837504), np.float32(0.08859076), np.float32(0.07778708), np.float32(0.06546298), np.float32(0.07468378), np.float32(0.07668313), np.float32(0.06283384), np.float32(0.06470276), np.float32(0.06647803), np.float32(0.06193815), np.float32(0.054719564), np.float32(0.04948281), np.float32(0.05542419), np.float32(0.053255122), np.float32(0.046471868), np.float32(0.05610152), np.float32(0.06431095), np.float32(0.06098214), np.float32(0.068064965), np.float32(0.08569975), np.float32(0.08495561), np.float32(0.0853435), np.float32(0.09646736), np.float32(0.094038635), np.float32(0.08484877), np.float32(0.09299476), np.float32(0.107040025), np.float32(0.1003931), np.float32(0.10746563), np.float32(0.11960578), np.float32(0.13110378), np.float32(0.13354659), np.float32(0.14714152), np.float32(0.1591802), np.float32(0.1747434), np.float32(0.17504787), np.float32(0.17965132), np.float32(0.1791016), np.float32(0.16789602), np.float32(0.17211953), np.float32(0.1617662), np.float32(0.1431833), np.float32(0.112156354), np.float32(0.11249985), np.float32(0.09946686), np.float32(0.07492441), np.float32(0.06710228), np.float32(0.062951215), np.float32(0.063644215), np.float32(0.052941553), np.float32(0.05432776), np.float32(0.06557177), np.float32(0.062037468), np.float32(0.06271384), np.float32(0.076187685), np.float32(0.085386984), np.float32(0.09197932), np.float32(0.09986682), np.float32(0.10950595), np.float32(0.11440096), np.float32(0.12935434), np.float32(0.14974958), np.float32(0.15004067), np.float32(0.16313715), np.float32(0.15697809), np.float32(0.15057038), np.float32(0.17480564), np.float32(0.18677847), np.float32(0.16220474), np.float32(0.15828435), np.float32(0.15392028), np.float32(0.17049937), np.float32(0.17157392), np.float32(0.16790374), np.float32(0.168279), np.float32(0.1622785), np.float32(0.16935314), np.float32(0.17032734), np.float32(0.16912782), np.float32(0.1678968), np.float32(0.18441647), np.float32(0.23095246), np.float32(0.23270804), np.float32(0.18418707), np.float32(0.17512578), np.float32(0.16249143), np.float32(0.16029933), np.float32(0.13990857), np.float32(0.13882253), np.float32(0.14622614), np.float32(0.14184925), np.float32(0.13818319), np.float32(0.1455233), np.float32(0.15303665), np.float32(0.14531186), np.float32(0.1465), np.float32(0.15351856), np.float32(0.15393773), np.float32(0.1484248), np.float32(0.18167642), np.float32(0.20185256), np.float32(0.25820735), np.float32(0.25142345), np.float32(0.33962536), np.float32(0.37262344), np.float32(0.4076601), np.float32(0.42738563), np.float32(0.47844812), np.float32(0.53347534), np.float32(0.5746221), np.float32(0.62699497), np.float32(0.77109426), np.float32(0.80362415), np.float32(0.8640907), np.float32(0.90146387), np.float32(0.9191228), np.float32(0.9240384), np.float32(0.9338203), np.float32(0.934336), np.float32(0.94538134), np.float32(0.9527426), np.float32(0.95869577), np.float32(0.9583431), np.float32(0.963308), np.float32(0.9657717), np.float32(0.9676413), np.float32(0.9696732), np.float32(0.9717306), np.float32(0.9720106), np.float32(0.97235805), np.float32(0.9745588), np.float32(0.9755805), np.float32(0.9756363), np.float32(0.9759242), np.float32(0.975549), np.float32(0.9758714), np.float32(0.9759493), np.float32(0.97509164), np.float32(0.97554964), np.float32(0.9749887), np.float32(0.97520965), np.float32(0.97608984), np.float32(0.9768612), np.float32(0.9771798), np.float32(0.97654074), np.float32(0.9778205), np.float32(0.97800976), np.float32(0.9789773), np.float32(0.9787138), np.float32(0.9797377), np.float32(0.97935504), np.float32(0.9787709), np.float32(0.9784614), np.float32(0.97808707), np.float32(0.9775932), np.float32(0.97806495), np.float32(0.9785436), np.float32(0.97821516), np.float32(0.9789844), np.float32(0.9782137), np.float32(0.9787174), np.float32(0.9783926), np.float32(0.9782964), np.float32(0.97778887), np.float32(0.977706), np.float32(0.97813636), np.float32(0.977883), np.float32(0.9775888), np.float32(0.97758853), np.float32(0.9773208), np.float32(0.9773162), np.float32(0.9776164), np.float32(0.9776187), np.float32(0.97661704), np.float32(0.97686756), np.float32(0.9774451), np.float32(0.9779849), np.float32(0.97820455), np.float32(0.978385), np.float32(0.978088), np.float32(0.9790146), np.float32(0.9787971), np.float32(0.97987294), np.float32(0.9802812), np.float32(0.97991234), np.float32(0.98009986), np.float32(0.9799693), np.float32(0.9796694), np.float32(0.9797561), np.float32(0.97991484), np.float32(0.97983575), np.float32(0.9793935), np.float32(0.97855145), np.float32(0.9784203), np.float32(0.977357), np.float32(0.9764866), np.float32(0.9769131), np.float32(0.97560096), np.float32(0.97588706), np.float32(0.9753857), np.float32(0.9748742), np.float32(0.97443175), np.float32(0.97537476), np.float32(0.9743591), np.float32(0.9725549), np.float32(0.9725326), np.float32(0.972218), np.float32(0.971311), np.float32(0.970593), np.float32(0.9716607), np.float32(0.9719864), np.float32(0.9734134), np.float32(0.9754794), np.float32(0.9744824), np.float32(0.9743241), np.float32(0.9750392), np.float32(0.9763071), np.float32(0.97689795), np.float32(0.97760004), np.float32(0.97737545), np.float32(0.9767795), np.float32(0.9775014), np.float32(0.9781074), np.float32(0.97944355), np.float32(0.97972494), np.float32(0.9802059), np.float32(0.9803985), np.float32(0.98037547), np.float32(0.98109114), np.float32(0.98138106), np.float32(0.981655), np.float32(0.981344), np.float32(0.981189), np.float32(0.981275), np.float32(0.9806999), np.float32(0.9807402), np.float32(0.98015356), np.float32(0.98079175), np.float32(0.97999877), np.float32(0.97999954), np.float32(0.98057806), np.float32(0.9802285), np.float32(0.9802742), np.float32(0.98031807), np.float32(0.98065764), np.float32(0.98107886), np.float32(0.9809033), np.float32(0.9807328), np.float32(0.981247), np.float32(0.980682), np.float32(0.97991836), np.float32(0.98006815), np.float32(0.9808586), np.float32(0.98062575), np.float32(0.9813937), np.float32(0.98156446), np.float32(0.9810674), np.float32(0.98096967), np.float32(0.9815491), np.float32(0.98137295), np.float32(0.9820535), np.float32(0.98214483), np.float32(0.98487073), np.float32(0.9820472), np.float32(0.98207414), np.float32(0.9827559), np.float32(0.9825439), np.float32(0.9821457), np.float32(0.9825522), np.float32(0.9813983), np.float32(0.97928405), np.float32(0.97847784), np.float32(0.0038317228)], 'MSFNSFPSNQLYGAHRYSSAYNAVAVPDSGPGAGRYRKRKTQEAAEDNVFFELGKNKRVTVRQFRNINLVDIREYYQESATGEMKPGKKGISLTEEQYDELLQHRGQIDEALRSFGSARRRSPPAEPARAEPVRELEPNKKTRIERREKARKRERMPANPRLDNPRLDNPRLDDACPPRPAAHDDDDLNSSDEDFAQALESEVRRRDEDISEEE': [np.float32(0.968545), np.float32(0.9720016), np.float32(0.96099323), np.float32(0.96258295), np.float32(0.96415627), np.float32(0.96347183), np.float32(0.96032315), np.float32(0.95546216), np.float32(0.95933), np.float32(0.95653206), np.float32(0.95049566), np.float32(0.954606), np.float32(0.9561101), np.float32(0.96097696), np.float32(0.96504575), np.float32(0.9663784), np.float32(0.9676721), np.float32(0.96763635), np.float32(0.9659531), np.float32(0.96759576), np.float32(0.9619715), np.float32(0.94575846), np.float32(0.95104134), np.float32(0.9543381), np.float32(0.94748396), np.float32(0.9488323), np.float32(0.9406273), np.float32(0.93401134), np.float32(0.93994874), np.float32(0.9260948), np.float32(0.91206706), np.float32(0.9148234), np.float32(0.9058167), np.float32(0.8761958), np.float32(0.8429486), np.float32(0.82859814), np.float32(0.83128464), np.float32(0.8006757), np.float32(0.79245085), np.float32(0.77677923), np.float32(0.7537125), np.float32(0.7563234), np.float32(0.74640167), np.float32(0.71940565), np.float32(0.6765497), np.float32(0.68785274), np.float32(0.6892812), np.float32(0.66231734), np.float32(0.6113286), np.float32(0.5990701), np.float32(0.58234125), np.float32(0.6017802), np.float32(0.58631825), np.float32(0.5643563), np.float32(0.5954328), np.float32(0.5570489), np.float32(0.5315857), np.float32(0.5201488), np.float32(0.48580632), np.float32(0.4526062), np.float32(0.37083486), np.float32(0.30404288), np.float32(0.29837397), np.float32(0.2994712), np.float32(0.28300428), np.float32(0.26614684), np.float32(0.25966594), np.float32(0.23796232), np.float32(0.22534679), np.float32(0.2482403), np.float32(0.2560507), np.float32(0.30162695), np.float32(0.3213174), np.float32(0.36901745), np.float32(0.414505), np.float32(0.45952788), np.float32(0.5002303), np.float32(0.54072326), np.float32(0.570939), np.float32(0.5951654), np.float32(0.64462984), np.float32(0.67124635), np.float32(0.67786515), np.float32(0.6780887), np.float32(0.72669834), np.float32(0.7184167), np.float32(0.7076539), np.float32(0.7157558), np.float32(0.72857904), np.float32(0.71252036), np.float32(0.6733484), np.float32(0.68432707), np.float32(0.68998504), np.float32(0.70115334), np.float32(0.6696508), np.float32(0.63575804), np.float32(0.60123), np.float32(0.54374844), np.float32(0.5039173), np.float32(0.4769973), np.float32(0.41133854), np.float32(0.40317085), np.float32(0.39078435), np.float32(0.43724403), np.float32(0.4615895), np.float32(0.5261383), np.float32(0.54630184), np.float32(0.5837262), np.float32(0.626126), np.float32(0.6513266), np.float32(0.6900569), np.float32(0.72725934), np.float32(0.754225), np.float32(0.77168655), np.float32(0.79307306), np.float32(0.8014947), np.float32(0.8155562), np.float32(0.82102805), np.float32(0.825491), np.float32(0.8275716), np.float32(0.84702235), np.float32(0.89144224), np.float32(0.9041504), np.float32(0.9250895), np.float32(0.9498598), np.float32(0.95836926), np.float32(0.9657651), np.float32(0.96998996), np.float32(0.97238076), np.float32(0.9711376), np.float32(0.9691544), np.float32(0.9670689), np.float32(0.9635221), np.float32(0.95744395), np.float32(0.9566665), np.float32(0.9512664), np.float32(0.94149125), np.float32(0.9375782), np.float32(0.9278387), np.float32(0.9171558), np.float32(0.9124298), np.float32(0.9077966), np.float32(0.91150385), np.float32(0.90973854), np.float32(0.912513), np.float32(0.91237235), np.float32(0.9075227), np.float32(0.8972235), np.float32(0.89620054), np.float32(0.9012788), np.float32(0.90265614), np.float32(0.91424066), np.float32(0.92025816), np.float32(0.9143761), np.float32(0.91821325), np.float32(0.9222269), np.float32(0.9283861), np.float32(0.9389444), np.float32(0.94856083), np.float32(0.953842), np.float32(0.9583919), np.float32(0.959896), np.float32(0.96655923), np.float32(0.969673), np.float32(0.9739222), np.float32(0.9741666), np.float32(0.9749806), np.float32(0.97547126), np.float32(0.97559196), np.float32(0.97689384), np.float32(0.97650206), np.float32(0.9772109), np.float32(0.9779292), np.float32(0.97808266), np.float32(0.97759), np.float32(0.97707206), np.float32(0.97708946), np.float32(0.9767278), np.float32(0.97535783), np.float32(0.97357994), np.float32(0.9709981), np.float32(0.9691609), np.float32(0.96732616), np.float32(0.96457833), np.float32(0.9550552), np.float32(0.9434991), np.float32(0.92135346), np.float32(0.9030625), np.float32(0.88581073), np.float32(0.8625551), np.float32(0.84535956), np.float32(0.8328533), np.float32(0.82666695), np.float32(0.8233209), np.float32(0.8058301), np.float32(0.79980963), np.float32(0.78560334), np.float32(0.77158946), np.float32(0.77169657), np.float32(0.76031727), np.float32(0.74865144), np.float32(0.7480858), np.float32(0.7537548), np.float32(0.76330906), np.float32(0.75798434), np.float32(0.7567004), np.float32(0.7606849), np.float32(0.7558896), np.float32(0.7724909), np.float32(0.7876791), np.float32(0.8109658), np.float32(0.8194571), np.float32(0.8255225), np.float32(0.8444774)], 'SLQVNASDSRGKADSKIVRGIGGSTSNAVKEMVSNASLGGWAGNKQKQSVLIMDEVDGMSAGDRGGVADLIASIKTSKVPIICICNDRYSQKLKSLVNYCLLLSYRKPTKQQMAKRLQDIARSEKLNIDTIALEELSERTHGDMRLALNQLQYMSLHKSVLKYDDIKQYAVASGKDEDISPFSAVDKLMGFEGGRLKMDDRIDLAMSDMDLVPLIIQENYLNFVPSGAGRDANGTARMDLLAQAATSIASADILNVQIRRFRQWQLSRSSAFMSSIIPASLMHGKREVLTQGERNFNRFGGWLGKNSTFGKKTRLLEDVHAHVLCSRIGEPTRRDLRLDYFPVLSTQLTQPLRTMDKSDAVRAVIDVMEEYSLTQGDMDTILDITKFEGRPDPLEGVLPAVKAALTRGFTQSIQSRRVKTADLLPSVFPGQKKVSKKKARLVTLEDDAEGDEVLKEEEDEGTLEGFTS': [np.float32(0.8869874), np.float32(0.86336696), np.float32(0.8113166), np.float32(0.8130831), np.float32(0.7805245), np.float32(0.75900894), np.float32(0.7371678), np.float32(0.72763544), np.float32(0.75538963), np.float32(0.7432607), np.float32(0.70815027), np.float32(0.7222838), np.float32(0.7023082), np.float32(0.7033401), np.float32(0.64717156), np.float32(0.6478771), np.float32(0.6896209), np.float32(0.67561567), np.float32(0.67713916), np.float32(0.7014458), np.float32(0.6638121), np.float32(0.6485694), np.float32(0.644779), np.float32(0.71742326), np.float32(0.6797097), np.float32(0.6345481), np.float32(0.6870208), np.float32(0.64672977), np.float32(0.61077887), np.float32(0.6236214), np.float32(0.49187502), np.float32(0.41517252), np.float32(0.43744317), np.float32(0.43990222), np.float32(0.43741417), np.float32(0.4575443), np.float32(0.45996004), np.float32(0.4150342), np.float32(0.44124818), np.float32(0.43431813), np.float32(0.45223436), np.float32(0.49554753), np.float32(0.50126266), np.float32(0.52869254), np.float32(0.544259), np.float32(0.58602196), np.float32(0.57171255), np.float32(0.48587805), np.float32(0.4941746), np.float32(0.5223471), np.float32(0.52850133), np.float32(0.5204741), np.float32(0.53508806), np.float32(0.5179357), np.float32(0.5383918), np.float32(0.49208325), np.float32(0.47483402), np.float32(0.4332931), np.float32(0.3648822), np.float32(0.2612376), np.float32(0.41239288), np.float32(0.34976718), np.float32(0.25653994), np.float32(0.25757584), np.float32(0.24957378), np.float32(0.24010561), np.float32(0.21406052), np.float32(0.20106725), np.float32(0.19813211), np.float32(0.17242122), np.float32(0.14102262), np.float32(0.120616674), np.float32(0.11262433), np.float32(0.09309636), np.float32(0.082713045), np.float32(0.086011216), np.float32(0.08439047), np.float32(0.07752257), np.float32(0.072532125), np.float32(0.07450422), np.float32(0.07779146), np.float32(0.063904874), np.float32(0.06778102), np.float32(0.07171574), np.float32(0.06291134), np.float32(0.055138912), np.float32(0.060313318), np.float32(0.054337084), np.float32(0.04362927), np.float32(0.0414674), np.float32(0.037600014), np.float32(0.035916746), np.float32(0.033843737), np.float32(0.03646575), np.float32(0.042842582), np.float32(0.051617894), np.float32(0.060351565), np.float32(0.065109074), np.float32(0.06945055), np.float32(0.07798429), np.float32(0.0745129), np.float32(0.07315033), np.float32(0.07367305), np.float32(0.07454579), np.float32(0.074866936), np.float32(0.07352494), np.float32(0.07450167), np.float32(0.08002519), np.float32(0.08236089), np.float32(0.08755283), np.float32(0.10344154), np.float32(0.11153863), np.float32(0.12961179), np.float32(0.14078411), np.float32(0.14234222), np.float32(0.1519583), np.float32(0.154739), np.float32(0.16351111), np.float32(0.15448341), np.float32(0.1431395), np.float32(0.13329029), np.float32(0.12882891), np.float32(0.12634987), np.float32(0.1196343), np.float32(0.11735428), np.float32(0.12053588), np.float32(0.13245104), np.float32(0.12766632), np.float32(0.12701711), np.float32(0.14016105), np.float32(0.13750775), np.float32(0.12819436), np.float32(0.13119496), np.float32(0.13431628), np.float32(0.12058523), np.float32(0.10259717), np.float32(0.08964483), np.float32(0.081990376), np.float32(0.08109787), np.float32(0.077218756), np.float32(0.07994212), np.float32(0.07993717), np.float32(0.07566104), np.float32(0.07368761), np.float32(0.07549973), np.float32(0.08192767), np.float32(0.07773724), np.float32(0.07524854), np.float32(0.07477649), np.float32(0.07341429), np.float32(0.06957518), np.float32(0.06592448), np.float32(0.06818698), np.float32(0.07230229), np.float32(0.06428765), np.float32(0.06655063), np.float32(0.07416341), np.float32(0.07007349), np.float32(0.06854504), np.float32(0.07494567), np.float32(0.08050295), np.float32(0.07705975), np.float32(0.08412755), np.float32(0.09532539), np.float32(0.10749018), np.float32(0.12307049), np.float32(0.13792507), np.float32(0.1730691), np.float32(0.18952343), np.float32(0.20810215), np.float32(0.22380693), np.float32(0.23890299), np.float32(0.22846769), np.float32(0.20337947), np.float32(0.17016761), np.float32(0.19837944), np.float32(0.19588421), np.float32(0.19347203), np.float32(0.19365707), np.float32(0.19900881), np.float32(0.20540264), np.float32(0.23751514), np.float32(0.27628246), np.float32(0.25416768), np.float32(0.20538808), np.float32(0.2015977), np.float32(0.18894936), np.float32(0.1501531), np.float32(0.13208333), np.float32(0.12450191), np.float32(0.0984324), np.float32(0.096182264), np.float32(0.09097504), np.float32(0.08539138), np.float32(0.08445094), np.float32(0.08720727), np.float32(0.09597223), np.float32(0.090492345), np.float32(0.10266711), np.float32(0.092217416), np.float32(0.08963192), np.float32(0.09527846), np.float32(0.0824151), np.float32(0.073462), np.float32(0.06132639), np.float32(0.05399202), np.float32(0.0519926), np.float32(0.046737958), np.float32(0.0458787), np.float32(0.0406592), np.float32(0.04270897), np.float32(0.039101075), np.float32(0.035039607), np.float32(0.03590283), np.float32(0.041698087), np.float32(0.04246716), np.float32(0.044722542), np.float32(0.048776623), np.float32(0.06375603), np.float32(0.07974871), np.float32(0.090559535), np.float32(0.10935685), np.float32(0.103155464), np.float32(0.11775357), np.float32(0.12830941), np.float32(0.1311493), np.float32(0.1337655), np.float32(0.14439775), np.float32(0.15041079), np.float32(0.13336268), np.float32(0.11975082), np.float32(0.12713553), np.float32(0.12707046), np.float32(0.12257085), np.float32(0.114536956), np.float32(0.120679975), np.float32(0.12502046), np.float32(0.10976396), np.float32(0.10337032), np.float32(0.087431006), np.float32(0.09699323), np.float32(0.08965498), np.float32(0.07337289), np.float32(0.06405269), np.float32(0.05275231), np.float32(0.038449768), np.float32(0.037403047), np.float32(0.038528074), np.float32(0.03841573), np.float32(0.03717521), np.float32(0.041538883), np.float32(0.041287124), np.float32(0.043563113), np.float32(0.05099666), np.float32(0.050779164), np.float32(0.051213812), np.float32(0.057535216), np.float32(0.054365087), np.float32(0.05162939), np.float32(0.050782345), np.float32(0.049948275), np.float32(0.047762923), np.float32(0.049623203), np.float32(0.053720642), np.float32(0.050969988), np.float32(0.053509984), np.float32(0.06177641), np.float32(0.057153784), np.float32(0.052084558), np.float32(0.05101875), np.float32(0.061343465), np.float32(0.06757467), np.float32(0.07409651), np.float32(0.10187625), np.float32(0.118648976), np.float32(0.117033824), np.float32(0.10700032), np.float32(0.10315101), np.float32(0.10249571), np.float32(0.11260351), np.float32(0.1046122), np.float32(0.11691478), np.float32(0.1162031), np.float32(0.10696497), np.float32(0.11215787), np.float32(0.11510554), np.float32(0.12820156), np.float32(0.119518094), np.float32(0.12692292), np.float32(0.12955725), np.float32(0.14402765), np.float32(0.14055125), np.float32(0.13652314), np.float32(0.16325249), np.float32(0.18758208), np.float32(0.19826314), np.float32(0.23616417), np.float32(0.23641698), np.float32(0.18293878), np.float32(0.18653147), np.float32(0.18226826), np.float32(0.18818611), np.float32(0.18964769), np.float32(0.17094256), np.float32(0.16544111), np.float32(0.16519153), np.float32(0.13317025), np.float32(0.13005024), np.float32(0.12401912), np.float32(0.10686321), np.float32(0.10097528), np.float32(0.09077149), np.float32(0.09171111), np.float32(0.0834145), np.float32(0.08089118), np.float32(0.08746864), np.float32(0.08425809), np.float32(0.07409216), np.float32(0.07522444), np.float32(0.07611576), np.float32(0.07605767), np.float32(0.07780499), np.float32(0.08337222), np.float32(0.081605196), np.float32(0.07102621), np.float32(0.074568756), np.float32(0.067102775), np.float32(0.07354789), np.float32(0.07561178), np.float32(0.06323689), np.float32(0.064222075), np.float32(0.06778746), np.float32(0.06858902), np.float32(0.06634869), np.float32(0.07050493), np.float32(0.083331), np.float32(0.08632006), np.float32(0.093327805), np.float32(0.10023697), np.float32(0.10263794), np.float32(0.10281994), np.float32(0.104516566), np.float32(0.10071543), np.float32(0.09512629), np.float32(0.10121999), np.float32(0.10030224), np.float32(0.09800941), np.float32(0.09728683), np.float32(0.096738584), np.float32(0.08822601), np.float32(0.092402115), np.float32(0.085304715), np.float32(0.080566645), np.float32(0.075941205), np.float32(0.0749526), np.float32(0.073718995), np.float32(0.07025563), np.float32(0.075803064), np.float32(0.081061475), np.float32(0.07500851), np.float32(0.08008077), np.float32(0.081164114), np.float32(0.07996598), np.float32(0.081801176), np.float32(0.091109104), np.float32(0.08676384), np.float32(0.080077946), np.float32(0.081319846), np.float32(0.07330542), np.float32(0.06849629), np.float32(0.05979464), np.float32(0.05783474), np.float32(0.056941714), np.float32(0.060003992), np.float32(0.06445443), np.float32(0.06622517), np.float32(0.086531), np.float32(0.104248144), np.float32(0.10993177), np.float32(0.12569149), np.float32(0.14197037), np.float32(0.13733587), np.float32(0.12598969), np.float32(0.1415055), np.float32(0.13967589), np.float32(0.1361817), np.float32(0.12819122), np.float32(0.13747337), np.float32(0.13751607), np.float32(0.12745167), np.float32(0.14722538), np.float32(0.15577196), np.float32(0.14406286), np.float32(0.14553456), np.float32(0.16381331), np.float32(0.17044806), np.float32(0.21901223), np.float32(0.21953776), np.float32(0.20512472), np.float32(0.23463325), np.float32(0.20027825), np.float32(0.17689727), np.float32(0.21623869), np.float32(0.20076281), np.float32(0.20506935), np.float32(0.2145875), np.float32(0.2319665), np.float32(0.25182188), np.float32(0.28477427), np.float32(0.3379922), np.float32(0.38023496), np.float32(0.3889296), np.float32(0.37366018), np.float32(0.4366727), np.float32(0.45059296), np.float32(0.45721403), np.float32(0.46864444), np.float32(0.4886128), np.float32(0.54150987), np.float32(0.51883596), np.float32(0.56177497), np.float32(0.6918423), np.float32(0.6639941), np.float32(0.65379536), np.float32(0.75624406), np.float32(0.8001149), np.float32(0.81434256), np.float32(0.8154954), np.float32(0.82572955), np.float32(0.8293945), np.float32(0.80964816), np.float32(0.8351396), np.float32(0.89928126), np.float32(0.90203434), np.float32(0.919367), np.float32(0.9259308), np.float32(0.92707986), np.float32(0.941204), np.float32(0.9523865), np.float32(0.95275897), np.float32(0.9556241), np.float32(0.95219105), np.float32(0.9557928), np.float32(0.9596181), np.float32(0.9585424), np.float32(0.95583767), np.float32(0.9581976), np.float32(0.9636378), np.float32(0.96319073), np.float32(0.9635483), np.float32(0.96349823), np.float32(0.96590316), np.float32(0.96595675), np.float32(0.96504796), np.float32(0.96901625), np.float32(0.97096026), np.float32(0.970423), np.float32(0.9710345), np.float32(0.97132754), np.float32(0.9689325), np.float32(0.97020096), np.float32(0.9679258), np.float32(0.9687017), np.float32(0.9673149), np.float32(0.9657371), np.float32(0.9636045), np.float32(0.9640774), np.float32(0.95945215)], 'RPGPGPRYDTFFTMKRLIERSRSVGEVLRWVTQNPGKVSASHYPIALHKLGQLLQQQPGPPVLEQPEFHVLCQAIVSGCAKFDNFSIVNCLYAAAALGLPGESPLVRVLEDESRSRLGRFNQKDRTWGTELAPVTVSCFAGPAEWLPRKAENLTPYTMALIAKYVARHRLREPRFLLKRGEQLDSKVIQKLVFPFSRMNYRPSNHGELFPKLEAILEQKAGSSPLATVNILMSMFQLSHFPQTVLHQVFSPGFISNVMSSPYALIVRRYLSLLDAAVELEFREYSGPRLDPRYRVLMFEHALTADEANRKYSYKGLVAEALRQLVGEECYRQDEVLPPGYCTDFLLWINRSGTVLPLSRVPAASRAPPAPSPVTMSL': [np.float32(0.67861784), np.float32(0.6919718), np.float32(0.6409077), np.float32(0.6153405), np.float32(0.55434644), np.float32(0.49768665), np.float32(0.4325997), np.float32(0.4105752), np.float32(0.39823642), np.float32(0.36174583), np.float32(0.36237714), np.float32(0.35245007), np.float32(0.3035724), np.float32(0.23186524), np.float32(0.20461254), np.float32(0.17165893), np.float32(0.1359419), np.float32(0.1320302), np.float32(0.11682019), np.float32(0.10142977), np.float32(0.10245611), np.float32(0.11748182), np.float32(0.12404888), np.float32(0.13516647), np.float32(0.14789084), np.float32(0.1552263), np.float32(0.15708843), np.float32(0.15832794), np.float32(0.16009246), np.float32(0.1778658), np.float32(0.19773272), np.float32(0.1707647), np.float32(0.1495213), np.float32(0.138382), np.float32(0.11139535), np.float32(0.09775759), np.float32(0.10302313), np.float32(0.10577537), np.float32(0.087040804), np.float32(0.09278848), np.float32(0.106384926), np.float32(0.09904777), np.float32(0.09804269), np.float32(0.11555244), np.float32(0.13275158), np.float32(0.12528045), np.float32(0.13266943), np.float32(0.13313645), np.float32(0.13050029), np.float32(0.1283451), np.float32(0.14086685), np.float32(0.14392798), np.float32(0.15877178), np.float32(0.16198422), np.float32(0.16142781), np.float32(0.16761515), np.float32(0.15714526), np.float32(0.15602747), np.float32(0.15979153), np.float32(0.15468064), np.float32(0.14252004), np.float32(0.14162928), np.float32(0.14315693), np.float32(0.13284983), np.float32(0.13964924), np.float32(0.15195844), np.float32(0.16737598), np.float32(0.13476168), np.float32(0.116070986), np.float32(0.11421782), np.float32(0.093446), np.float32(0.079501614), np.float32(0.07355153), np.float32(0.06252945), np.float32(0.05418337), np.float32(0.04895396), np.float32(0.040505596), np.float32(0.034605592), np.float32(0.028491898), np.float32(0.02718074), np.float32(0.025686966), np.float32(0.022252535), np.float32(0.021592349), np.float32(0.023846991), np.float32(0.02662193), np.float32(0.026950674), np.float32(0.030854795), np.float32(0.03241277), np.float32(0.034711856), np.float32(0.0373316), np.float32(0.040189963), np.float32(0.043507747), np.float32(0.046154488), np.float32(0.03957425), np.float32(0.036446147), np.float32(0.03500644), np.float32(0.031741224), np.float32(0.030817749), np.float32(0.031759225), np.float32(0.03785785), np.float32(0.040948614), np.float32(0.045640226), np.float32(0.053908385), np.float32(0.06327778), np.float32(0.0778419), np.float32(0.08788832), np.float32(0.10210256), np.float32(0.118431084), np.float32(0.11889471), np.float32(0.12424596), np.float32(0.13435245), np.float32(0.14315519), np.float32(0.1344564), np.float32(0.12714449), np.float32(0.1262862), np.float32(0.13004225), np.float32(0.1331381), np.float32(0.14352858), np.float32(0.16511565), np.float32(0.1659795), np.float32(0.16459303), np.float32(0.169645), np.float32(0.1657), np.float32(0.15616189), np.float32(0.14635411), np.float32(0.1414463), np.float32(0.13896306), np.float32(0.13362628), np.float32(0.12888099), np.float32(0.13202178), np.float32(0.12990297), np.float32(0.11641826), np.float32(0.13813272), np.float32(0.13868162), np.float32(0.12723489), np.float32(0.10896859), np.float32(0.13130392), np.float32(0.14194998), np.float32(0.12113161), np.float32(0.13747942), np.float32(0.149969), np.float32(0.12738429), np.float32(0.119695336), np.float32(0.12412315), np.float32(0.116449505), np.float32(0.09887948), np.float32(0.100965306), np.float32(0.100483574), np.float32(0.09645803), np.float32(0.080490984), np.float32(0.078225285), np.float32(0.07703744), np.float32(0.067596905), np.float32(0.056173783), np.float32(0.052420575), np.float32(0.053627416), np.float32(0.05038665), np.float32(0.051434595), np.float32(0.051763862), np.float32(0.05869849), np.float32(0.054089427), np.float32(0.04940772), np.float32(0.053579833), np.float32(0.043692563), np.float32(0.039131112), np.float32(0.039464958), np.float32(0.047543343), np.float32(0.05021826), np.float32(0.05462696), np.float32(0.06549118), np.float32(0.079241835), np.float32(0.08013668), np.float32(0.087777995), np.float32(0.10553321), np.float32(0.121561304), np.float32(0.11118939), np.float32(0.11093672), np.float32(0.124924615), np.float32(0.12675382), np.float32(0.11478251), np.float32(0.11890267), np.float32(0.108010046), np.float32(0.105594225), np.float32(0.089655235), np.float32(0.09173193), np.float32(0.09532969), np.float32(0.084873594), np.float32(0.085317746), np.float32(0.0894361), np.float32(0.096006736), np.float32(0.09289051), np.float32(0.0895721), np.float32(0.091139294), np.float32(0.08837896), np.float32(0.08579569), np.float32(0.089992136), np.float32(0.088573635), np.float32(0.076806396), np.float32(0.07245667), np.float32(0.07477625), np.float32(0.07848022), np.float32(0.07568725), np.float32(0.076411925), np.float32(0.077363215), np.float32(0.07291358), np.float32(0.07901145), np.float32(0.09078332), np.float32(0.09591801), np.float32(0.10971302), np.float32(0.11738313), np.float32(0.132599), np.float32(0.1301748), np.float32(0.1344549), np.float32(0.14018169), np.float32(0.123850144), np.float32(0.1167083), np.float32(0.10137976), np.float32(0.09137084), np.float32(0.07321458), np.float32(0.05744113), np.float32(0.05816685), np.float32(0.06022432), np.float32(0.050722525), np.float32(0.045435302), np.float32(0.05176496), np.float32(0.048274845), np.float32(0.046150982), np.float32(0.062600195), np.float32(0.06870066), np.float32(0.05886704), np.float32(0.053322397), np.float32(0.047571085), np.float32(0.038999796), np.float32(0.032924116), np.float32(0.028805312), np.float32(0.028748635), np.float32(0.026201708), np.float32(0.025298193), np.float32(0.025360258), np.float32(0.028788147), np.float32(0.03265873), np.float32(0.032674808), np.float32(0.034587428), np.float32(0.0378563), np.float32(0.042292308), np.float32(0.04324186), np.float32(0.044606443), np.float32(0.048689306), np.float32(0.05042368), np.float32(0.05232881), np.float32(0.050165445), np.float32(0.042459093), np.float32(0.043630682), np.float32(0.040585145), np.float32(0.034723043), np.float32(0.034819346), np.float32(0.035207823), np.float32(0.03579901), np.float32(0.03258201), np.float32(0.03321382), np.float32(0.03178859), np.float32(0.03009774), np.float32(0.029852565), np.float32(0.027267206), np.float32(0.024673231), np.float32(0.024670126), np.float32(0.02560484), np.float32(0.024066256), np.float32(0.023274014), np.float32(0.022247298), np.float32(0.02364935), np.float32(0.02542631), np.float32(0.02615495), np.float32(0.02794969), np.float32(0.029951962), np.float32(0.036781847), np.float32(0.04317663), np.float32(0.047757305), np.float32(0.05571469), np.float32(0.05674531), np.float32(0.061579213), np.float32(0.065285), np.float32(0.066209756), np.float32(0.061439205), np.float32(0.0656064), np.float32(0.06964618), np.float32(0.06625509), np.float32(0.067317404), np.float32(0.070258655), np.float32(0.07038496), np.float32(0.06661501), np.float32(0.073126964), np.float32(0.07399818), np.float32(0.09113768), np.float32(0.09679691), np.float32(0.09166967), np.float32(0.092996255), np.float32(0.09258894), np.float32(0.09218918), np.float32(0.08340984), np.float32(0.07212859), np.float32(0.069380075), np.float32(0.07164094), np.float32(0.072232455), np.float32(0.064844295), np.float32(0.068293), np.float32(0.071297675), np.float32(0.074453704), np.float32(0.07222779), np.float32(0.07119357), np.float32(0.074525714), np.float32(0.078354485), np.float32(0.0750825), np.float32(0.07377831), np.float32(0.0745631), np.float32(0.07973373), np.float32(0.08803419), np.float32(0.0823567), np.float32(0.07707444), np.float32(0.08333286), np.float32(0.08285059), np.float32(0.08267139), np.float32(0.09141232), np.float32(0.10275206), np.float32(0.10193869), np.float32(0.107933745), np.float32(0.11331417), np.float32(0.119327545), np.float32(0.12325881), np.float32(0.11907767), np.float32(0.11717496), np.float32(0.108398646), np.float32(0.10171677), np.float32(0.09923057), np.float32(0.09158527), np.float32(0.07743288), np.float32(0.07315169), np.float32(0.07146007), np.float32(0.07214174), np.float32(0.076192014), np.float32(0.07880368), np.float32(0.08500671), np.float32(0.08696572), np.float32(0.08933289), np.float32(0.08896941), np.float32(0.085457765), np.float32(0.09616986), np.float32(0.122788645), np.float32(0.16418816), np.float32(0.17137061), np.float32(0.17730673), np.float32(0.21387005), np.float32(0.23007323), np.float32(0.2677814), np.float32(0.2720999), np.float32(0.3202906), np.float32(0.5090448), np.float32(0.6263028), np.float32(0.67650896), np.float32(0.6888318), np.float32(0.74443054), np.float32(0.7405957), np.float32(0.7121401), np.float32(0.8037722), np.float32(0.81457347), np.float32(0.82164156), np.float32(0.86718524), np.float32(0.9073095), np.float32(0.9360446), np.float32(0.9438678), np.float32(0.94635373), np.float32(0.9528923), np.float32(0.95748657), np.float32(0.96005917), np.float32(0.95879644), np.float32(0.95971566), np.float32(0.9568649)], 'MTLGAKRPRLNLRQGLDRDVYVVMKKLEDANDGKPFKTTTAVYEAIKRSNSSLSRQKKRPLEDSIDRVLQFRKEELGDSSDSEAELEEPPKPDDDRFLLNRQMTKHWHQNTTTATEVETATPPTSEAPRAIKKRRVQQDGEERVKDGVVTPKGALTDTDAAPTGKQDKAPLKKTQKTSRYKVEHPSGPIELGGVKEVQEDIIEQIHWLLKWPELYAANGWRGLPGLLLSGPPGIGKKSLIRSTAAKLDVPIVYLTGCFEDLERMERSLNDAIEEAMRVAPCIILIENLDWHMPKPGGSGHSEGHRRNVIQFMRQMQRIAAEQDKDRHILAMATTARITDVDPAVLKTGLFERTLQMRIPDLGARQDILKLVTRDMNLAEDVDFAELAKITHGFVGADIINVATLAQRQPQRRMRLVDQYRYHLLDISQIQSTQPQPDLMELADQQPSAPYPEPPSVPLAQEDFKKAIKDYTPSLRKEGFTVIPNVSWEQVGALQAARDQLNMSIIGPIKDPELYRRAGLGRPAGCLLWGPPGCGKTLVAQAVANEAQASFILINGPELLNKYVGESERAVRELFNRARSSTPCILFFDEMDSLVPKRDNASTEAGTRVVNALLTELDGVQDRTGVYVIGTTNRPDMIDPAMLRPGRLNVRLFIDLPTPDERVDILRAIYRTNHPDAAAEEFERLESIARDPRCTDFSGADLGGLHVKAAESALRRCLQGAKTAAEIDGVDWEHALSTTYRSVQNPETYRKLEVKLGKS': [np.float32(0.9381152), np.float32(0.93694395), np.float32(0.93680173), np.float32(0.9268589), np.float32(0.9195215), np.float32(0.8946688), np.float32(0.9029788), np.float32(0.83133495), np.float32(0.794917), np.float32(0.67732525), np.float32(0.68245906), np.float32(0.65580666), np.float32(0.55173355), np.float32(0.4863613), np.float32(0.51691353), np.float32(0.4249011), np.float32(0.442732), np.float32(0.44968542), np.float32(0.45029008), np.float32(0.4202953), np.float32(0.42880958), np.float32(0.409655), np.float32(0.4105295), np.float32(0.38343996), np.float32(0.3678448), np.float32(0.4003384), np.float32(0.37989956), np.float32(0.37947753), np.float32(0.40670502), np.float32(0.42473269), np.float32(0.3809232), np.float32(0.349905), np.float32(0.36049476), np.float32(0.3468973), np.float32(0.3113561), np.float32(0.3105928), np.float32(0.3621471), np.float32(0.3400462), np.float32(0.33502114), np.float32(0.35779014), np.float32(0.34760708), np.float32(0.3272639), np.float32(0.33165666), np.float32(0.33830735), np.float32(0.32590458), np.float32(0.32637802), np.float32(0.37275624), np.float32(0.4427913), np.float32(0.4696331), np.float32(0.48120064), np.float32(0.48365712), np.float32(0.50336975), np.float32(0.5002254), np.float32(0.49770376), np.float32(0.4980886), np.float32(0.54159635), np.float32(0.5491839), np.float32(0.5759629), np.float32(0.5902929), np.float32(0.598979), np.float32(0.56874543), np.float32(0.5972174), np.float32(0.60286194), np.float32(0.5868696), np.float32(0.5980378), np.float32(0.58287543), np.float32(0.6027834), np.float32(0.63165575), np.float32(0.67828095), np.float32(0.68349737), np.float32(0.6782476), np.float32(0.7149411), np.float32(0.72079146), np.float32(0.7780036), np.float32(0.7904506), np.float32(0.8303084), np.float32(0.85691077), np.float32(0.8648728), np.float32(0.87187314), np.float32(0.8808304), np.float32(0.90299374), np.float32(0.9134388), np.float32(0.9198899), np.float32(0.93256223), np.float32(0.93475205), np.float32(0.93297005), np.float32(0.9426934), np.float32(0.94535965), np.float32(0.9425612), np.float32(0.94362855), np.float32(0.9393222), np.float32(0.9409225), np.float32(0.94761795), np.float32(0.94328773), np.float32(0.9425352), np.float32(0.94384825), np.float32(0.95332545), np.float32(0.9527112), np.float32(0.9479255), np.float32(0.94452083), np.float32(0.9378306), np.float32(0.94021976), np.float32(0.93993765), np.float32(0.9368192), np.float32(0.93172675), np.float32(0.9383794), np.float32(0.94075066), np.float32(0.9457189), np.float32(0.94460094), np.float32(0.9541386), np.float32(0.95924914), np.float32(0.9606884), np.float32(0.96296966), np.float32(0.9674274), np.float32(0.9710467), np.float32(0.972355), np.float32(0.9739314), np.float32(0.97630465), np.float32(0.9772882), np.float32(0.9792718), np.float32(0.97940755), np.float32(0.9810656), np.float32(0.9810204), np.float32(0.9818153), np.float32(0.982087), np.float32(0.9820064), np.float32(0.9821692), np.float32(0.9823455), np.float32(0.9819212), np.float32(0.981236), np.float32(0.9811112), np.float32(0.9795609), np.float32(0.9789079), np.float32(0.9787345), np.float32(0.97922564), np.float32(0.97859406), np.float32(0.978872), np.float32(0.98015106), np.float32(0.9791564), np.float32(0.97916496), np.float32(0.9792946), np.float32(0.9788013), np.float32(0.97891736), np.float32(0.97934765), np.float32(0.9792676), np.float32(0.9785201), np.float32(0.9788344), np.float32(0.9786402), np.float32(0.9793108), np.float32(0.9791677), np.float32(0.9807598), np.float32(0.9819323), np.float32(0.98146975), np.float32(0.98104686), np.float32(0.9817625), np.float32(0.9825989), np.float32(0.98378927), np.float32(0.9847706), np.float32(0.9850369), np.float32(0.9855261), np.float32(0.98605704), np.float32(0.98584557), np.float32(0.9856836), np.float32(0.98606306), np.float32(0.98563635), np.float32(0.9859714), np.float32(0.98558366), np.float32(0.9841941), np.float32(0.9826873), np.float32(0.9834759), np.float32(0.9814569), np.float32(0.9798464), np.float32(0.97832286), np.float32(0.9760962), np.float32(0.9757656), np.float32(0.97413516), np.float32(0.97307634), np.float32(0.9707812), np.float32(0.96703213), np.float32(0.9633968), np.float32(0.95147175), np.float32(0.94602007), np.float32(0.9107146), np.float32(0.8957416), np.float32(0.87669814), np.float32(0.8504027), np.float32(0.8167376), np.float32(0.8080274), np.float32(0.78467405), np.float32(0.72923464), np.float32(0.6150996), np.float32(0.5586427), np.float32(0.48394898), np.float32(0.3712802), np.float32(0.32553646), np.float32(0.30680168), np.float32(0.26065284), np.float32(0.23265958), np.float32(0.20033155), np.float32(0.19267356), np.float32(0.15759064), np.float32(0.13114823), np.float32(0.10284652), np.float32(0.08824583), np.float32(0.082761265), np.float32(0.07749793), np.float32(0.0830046), np.float32(0.07754999), np.float32(0.07244949), np.float32(0.07860093), np.float32(0.07190482), np.float32(0.059760485), np.float32(0.057137575), np.float32(0.060137074), np.float32(0.06239153), np.float32(0.05454416), np.float32(0.056317527), np.float32(0.06115526), np.float32(0.0600304), np.float32(0.05742922), np.float32(0.06892022), np.float32(0.07921746), np.float32(0.06389256), np.float32(0.07225063), np.float32(0.08149086), np.float32(0.08617318), np.float32(0.090692855), np.float32(0.098104194), np.float32(0.09717169), np.float32(0.086396106), np.float32(0.080189824), np.float32(0.07720785), np.float32(0.08658561), np.float32(0.096471064), np.float32(0.09858501), np.float32(0.10156144), np.float32(0.10689798), np.float32(0.094317235), np.float32(0.09313476), np.float32(0.083712295), np.float32(0.077261604), np.float32(0.06821006), np.float32(0.058723897), np.float32(0.05915733), np.float32(0.056319527), np.float32(0.046959206), np.float32(0.040941846), np.float32(0.04185149), np.float32(0.039635826), np.float32(0.030773653), np.float32(0.033762872), np.float32(0.03528433), np.float32(0.03303796), np.float32(0.03385605), np.float32(0.038884245), np.float32(0.039140716), np.float32(0.036581203), np.float32(0.03617514), np.float32(0.037982065), np.float32(0.0374922), np.float32(0.03338826), np.float32(0.037985373), np.float32(0.0409174), np.float32(0.041327927), np.float32(0.03927226), np.float32(0.042637847), np.float32(0.045604702), np.float32(0.048668478), np.float32(0.050265957), np.float32(0.050180953), np.float32(0.049555637), np.float32(0.04476055), np.float32(0.042993028), np.float32(0.03948845), np.float32(0.037618287), np.float32(0.034829065), np.float32(0.03362565), np.float32(0.034071233), np.float32(0.03154161), np.float32(0.031822704), np.float32(0.03572321), np.float32(0.03385025), np.float32(0.029775327), np.float32(0.03432107), np.float32(0.042126335), np.float32(0.042374834), np.float32(0.04104078), np.float32(0.05051495), np.float32(0.05546277), np.float32(0.05951723), np.float32(0.073442854), np.float32(0.0850267), np.float32(0.08232674), np.float32(0.08497513), np.float32(0.102888614), np.float32(0.10562812), np.float32(0.091812484), np.float32(0.096176885), np.float32(0.100737326), np.float32(0.09494907), np.float32(0.092763714), np.float32(0.10708979), np.float32(0.14233181), np.float32(0.14207797), np.float32(0.1622772), np.float32(0.14598882), np.float32(0.10812604), np.float32(0.088959046), np.float32(0.078102104), np.float32(0.07174256), np.float32(0.06818482), np.float32(0.06924558), np.float32(0.07136611), np.float32(0.07258366), np.float32(0.06785843), np.float32(0.06271422), np.float32(0.062316645), np.float32(0.063153446), np.float32(0.056143135), np.float32(0.055617712), np.float32(0.0631731), np.float32(0.063146785), np.float32(0.05889222), np.float32(0.06384291), np.float32(0.079123266), np.float32(0.07225598), np.float32(0.07829053), np.float32(0.09374166), np.float32(0.09370256), np.float32(0.088021405), np.float32(0.10159673), np.float32(0.111989066), np.float32(0.11353366), np.float32(0.098515846), np.float32(0.10933977), np.float32(0.10586751), np.float32(0.07684943), np.float32(0.06963259), np.float32(0.061537933), np.float32(0.06068385), np.float32(0.07216193), np.float32(0.0822954), np.float32(0.073221624), np.float32(0.07564352), np.float32(0.07961704), np.float32(0.081580184), np.float32(0.07815536), np.float32(0.08696755), np.float32(0.083978586), np.float32(0.084479995), np.float32(0.087565854), np.float32(0.08078943), np.float32(0.07562456), np.float32(0.080258526), np.float32(0.080666006), np.float32(0.06936087), np.float32(0.06422032), np.float32(0.07051561), np.float32(0.06275975), np.float32(0.056203723), np.float32(0.057544127), np.float32(0.06380084), np.float32(0.0709784), np.float32(0.065799005), np.float32(0.06726286), np.float32(0.07124779), np.float32(0.07022549), np.float32(0.078975596), np.float32(0.08901835), np.float32(0.08512522), np.float32(0.088179655), np.float32(0.08204383), np.float32(0.07641222), np.float32(0.08641305), np.float32(0.06953389), np.float32(0.06679121), np.float32(0.06973834), np.float32(0.06138521), np.float32(0.05927093), np.float32(0.068006545), np.float32(0.07422092), np.float32(0.072295725), np.float32(0.08057703), np.float32(0.08949666), np.float32(0.09403662), np.float32(0.08191825), np.float32(0.073888816), np.float32(0.07585308), np.float32(0.06936767), np.float32(0.059323877), np.float32(0.058694713), np.float32(0.047484156), np.float32(0.039016955), np.float32(0.039610796), np.float32(0.044753406), np.float32(0.05143555), np.float32(0.05008206), np.float32(0.05408424), np.float32(0.06601312), np.float32(0.076866634), np.float32(0.0721825), np.float32(0.077449456), np.float32(0.08655486), np.float32(0.07695874), np.float32(0.073527835), np.float32(0.080123566), np.float32(0.08424409), np.float32(0.08204866), np.float32(0.08252226), np.float32(0.08296077), np.float32(0.09035067), np.float32(0.08637822), np.float32(0.08235185), np.float32(0.092324), np.float32(0.091997385), np.float32(0.09203728), np.float32(0.098954305), np.float32(0.10361016), np.float32(0.10810591), np.float32(0.10384215), np.float32(0.111628376), np.float32(0.12506622), np.float32(0.12141071), np.float32(0.120606065), np.float32(0.13600615), np.float32(0.15918185), np.float32(0.16088943), np.float32(0.18445973), np.float32(0.22891743), np.float32(0.23231004), np.float32(0.24718247), np.float32(0.26801786), np.float32(0.34141606), np.float32(0.35300204), np.float32(0.3996183), np.float32(0.47646227), np.float32(0.5177765), np.float32(0.58983356), np.float32(0.76898825), np.float32(0.8030663), np.float32(0.7463878), np.float32(0.76270485), np.float32(0.7546158), np.float32(0.75690126), np.float32(0.73055804), np.float32(0.7470925), np.float32(0.7512079), np.float32(0.7225692), np.float32(0.67764246), np.float32(0.74186635), np.float32(0.73937774), np.float32(0.67757213), np.float32(0.70015955), np.float32(0.71778125), np.float32(0.67307603), np.float32(0.5799531), np.float32(0.54612386), np.float32(0.49678886), np.float32(0.4068669), np.float32(0.32924533), np.float32(0.3483909), np.float32(0.3229066), np.float32(0.3034581), np.float32(0.28744054), np.float32(0.2769092), np.float32(0.25231487), np.float32(0.24124867), np.float32(0.20845976), np.float32(0.20278239), np.float32(0.20080107), np.float32(0.1739151), np.float32(0.19453354), np.float32(0.20087537), np.float32(0.16691476), np.float32(0.167779), np.float32(0.1753332), np.float32(0.19645385), np.float32(0.17430896), np.float32(0.19422083), np.float32(0.19510517), np.float32(0.15016642), np.float32(0.12553756), np.float32(0.13800384), np.float32(0.1380507), np.float32(0.12028342), np.float32(0.105762705), np.float32(0.115930416), np.float32(0.10419045), np.float32(0.07966229), np.float32(0.0728568), np.float32(0.06938377), np.float32(0.065884516), np.float32(0.05937901), np.float32(0.06309452), np.float32(0.06971097), np.float32(0.08021167), np.float32(0.07603003), np.float32(0.08724397), np.float32(0.09014044), np.float32(0.093116775), np.float32(0.08089598), np.float32(0.074624024), np.float32(0.07527313), np.float32(0.07136078), np.float32(0.0814746), np.float32(0.09173431), np.float32(0.07923822), np.float32(0.08894824), np.float32(0.08984846), np.float32(0.083938316), np.float32(0.07631859), np.float32(0.07779331), np.float32(0.07323811), np.float32(0.06485183), np.float32(0.058356293), np.float32(0.05682366), np.float32(0.051994223), np.float32(0.04700255), np.float32(0.047736228), np.float32(0.050326403), np.float32(0.055964116), np.float32(0.049356602), np.float32(0.04901654), np.float32(0.04996376), np.float32(0.044370625), np.float32(0.040040668), np.float32(0.041216485), np.float32(0.035556857), np.float32(0.03083075), np.float32(0.028790528), np.float32(0.020023478), np.float32(0.017950324), np.float32(0.018713053), np.float32(0.017580539), np.float32(0.017103257), np.float32(0.01929397), np.float32(0.020214217), np.float32(0.02318858), np.float32(0.02308726), np.float32(0.023597091), np.float32(0.02404097), np.float32(0.022977756), np.float32(0.024842283), np.float32(0.02175117), np.float32(0.022738697), np.float32(0.025395157), np.float32(0.023792978), np.float32(0.022499744), np.float32(0.022090096), np.float32(0.024868514), np.float32(0.028942244), np.float32(0.02919619), np.float32(0.031341184), np.float32(0.03593194), np.float32(0.039580088), np.float32(0.04191273), np.float32(0.042146187), np.float32(0.038870327), np.float32(0.036067344), np.float32(0.035844103), np.float32(0.040536202), np.float32(0.040833406), np.float32(0.042953964), np.float32(0.04924308), np.float32(0.056267492), np.float32(0.055886183), np.float32(0.060901836), np.float32(0.06702124), np.float32(0.067384735), np.float32(0.066228196), np.float32(0.06752915), np.float32(0.0665374), np.float32(0.05861508), np.float32(0.051087696), np.float32(0.046383984), np.float32(0.04134778), np.float32(0.036067907), np.float32(0.033470552), np.float32(0.032656483), np.float32(0.031389404), np.float32(0.028633717), np.float32(0.029346904), np.float32(0.03033207), np.float32(0.03139492), np.float32(0.03321847), np.float32(0.041100897), np.float32(0.05094861), np.float32(0.052467637), np.float32(0.05530175), np.float32(0.06988451), np.float32(0.07010494), np.float32(0.0762652), np.float32(0.07299522), np.float32(0.06829222), np.float32(0.07914874), np.float32(0.10156825), np.float32(0.100192614), np.float32(0.09806555), np.float32(0.108509764), np.float32(0.10712673), np.float32(0.096353315), np.float32(0.0945432), np.float32(0.11151484), np.float32(0.11505634), np.float32(0.10779354), np.float32(0.11768635), np.float32(0.13324529), np.float32(0.12024972), np.float32(0.113471396), np.float32(0.11161026), np.float32(0.10484855), np.float32(0.09234595), np.float32(0.07635443), np.float32(0.06620822), np.float32(0.0595616), np.float32(0.046220303), np.float32(0.03907452), np.float32(0.039868817), np.float32(0.03930506), np.float32(0.03541161), np.float32(0.037630983), np.float32(0.04068765), np.float32(0.040048953), np.float32(0.045096733), np.float32(0.051955897), np.float32(0.056184195), np.float32(0.05312799), np.float32(0.056133006), np.float32(0.06218185), np.float32(0.057601307), np.float32(0.049171437), np.float32(0.05498078), np.float32(0.060280893), np.float32(0.05594901), np.float32(0.055755965), np.float32(0.05636786), np.float32(0.059248764), np.float32(0.05711447), np.float32(0.059155315), np.float32(0.058035903), np.float32(0.062700234), np.float32(0.059110843), np.float32(0.060097504), np.float32(0.05549424), np.float32(0.05802758), np.float32(0.056149807), np.float32(0.057842992), np.float32(0.06207145), np.float32(0.06597546), np.float32(0.06376031), np.float32(0.060092982), np.float32(0.058291413), np.float32(0.052509245), np.float32(0.048681796), np.float32(0.04980061), np.float32(0.047788844), np.float32(0.038809594), np.float32(0.035840586), np.float32(0.037185647), np.float32(0.041260667), np.float32(0.046224687), np.float32(0.05298072), np.float32(0.05956542), np.float32(0.07185783), np.float32(0.0759298), np.float32(0.07833083), np.float32(0.07863298), np.float32(0.08354621), np.float32(0.07927968), np.float32(0.07383656), np.float32(0.075363144), np.float32(0.072420016), np.float32(0.065596), np.float32(0.067529306), np.float32(0.07769264), np.float32(0.07835986), np.float32(0.08282858), np.float32(0.09750682), np.float32(0.1113989), np.float32(0.121653944), np.float32(0.13932455), np.float32(0.14345884), np.float32(0.14065818), np.float32(0.14602111), np.float32(0.13872781), np.float32(0.13603663), np.float32(0.12916145), np.float32(0.122476205), np.float32(0.1326747), np.float32(0.14324574), np.float32(0.14584348), np.float32(0.14564642), np.float32(0.1488629), np.float32(0.15663454), np.float32(0.13205817), np.float32(0.14095402), np.float32(0.14080298), np.float32(0.12638067), np.float32(0.11731996), np.float32(0.11795608), np.float32(0.117400035), np.float32(0.10510648), np.float32(0.110577874), np.float32(0.1201953), np.float32(0.10655586), np.float32(0.0961707), np.float32(0.104139104), np.float32(0.100368835), np.float32(0.106719404), np.float32(0.107133), np.float32(0.11337176), np.float32(0.11034608), np.float32(0.11069216), np.float32(0.11479748), np.float32(0.1225828), np.float32(0.1168493), np.float32(0.11466348), np.float32(0.12573636), np.float32(0.14013025), np.float32(0.13198222), np.float32(0.14717336), np.float32(0.16384125), np.float32(0.16386105), np.float32(0.15816501), np.float32(0.16333282), np.float32(0.16912428), np.float32(0.16891377), np.float32(0.16263598), np.float32(0.17634536), np.float32(0.18956658), np.float32(0.16847904), np.float32(0.1755291), np.float32(0.18116239), np.float32(0.18077034), np.float32(0.19180067), np.float32(0.18514381), np.float32(0.18234709), np.float32(0.18296601), np.float32(0.19612075), np.float32(0.18403216), np.float32(0.17225553), np.float32(0.16777839), np.float32(0.17217273), np.float32(0.17443046), np.float32(0.17191836), np.float32(0.18588375), np.float32(0.22022721), np.float32(0.24486098), np.float32(0.2693744), np.float32(0.29710197), np.float32(0.32872784), np.float32(0.35414565), np.float32(0.32698333), np.float32(0.33354306), np.float32(0.34912348), np.float32(0.36695772), np.float32(0.4136711), np.float32(0.38339195)], 'MARRVNKKKSPVKAARKIDGQIGRRVVDGVRAKSSRQRHQAVLYQAPTPTVIRRKTTKTAIVKKTVVVVKKGGKVVKKSSKTGQKVKAVKAPKVKAPSKKGNDRLTPRVITEYQENPFFYDPQVPEYISASVYHRWITRAVRNGNMKEIKDYYKSKKCQKSAIYTSFAYSFDTSACDEALRQDIKFATEFFKMNNKMEVDNSYHPGKEPNLLQKKTTGRKNYYMLGRHTRQIEMGRGGKEGNNALLNYDTRTDEPNPLTKLIEDNVTYTKLYQLCKIPDGPIVEHHIEMHFVTAVRMGHRDLASALAQGPVKMHCNDLHRATLKDQKLPAKILPVSVAKKAYMNKNITPLHTAAISNSTHMLEAMRAVYPTINIPDQDNWYTMHYAACAPGTAPMEFLLKNGGSVTMLTKQTETPLHVAARAGRAVNCTFLMKEMLDLEKGDDGESTIRADRSIINARTRSGNSALHLAVLRNNLDVVDALLAEPTIVVDNPTSTGQNRLTPLMMACGKGYLEMAKKLVEKGALVEGKDKKKRTPLIHAMLNGQIHTAAFLLAKGASLTLADSSGNTAAHYAAAYGFLDCLKLLASIDDNILSEPNDWQLYPLSVAYLKGHYGIVTWLLEGPHKDKANINAKDNNGATLLSNLLSYADETMHKELLSQIEYLVARKADASLADSSGQTPLHLFSMQRIILKGSGEAAENDAMRMTLDNYKKCFNTLIKAGAKVDVYDHEDNTPLHYALTNGNLMLFNLMLDKVANKRNLFEKWANHQNFLHEILALPMKVYGDQVLWKGETLTKPAYDVLPILKELHENLPDLFEKWISEVNKAGYSPIVEAIKQYQALAANKKLRGEADQNGNPGFGNAIARGRVHNQFGRDRMNQSQAPHCDSYELKTFISTVNELFEWVIRLGPFQLTQKYINSENSAAVTLANLAMSIPIECGRHQQNQLALFKILIKLSKEFNKVDEFLTQKNEKDDVLIVQAIMFDKPNVVELILDTASEMHLIHGTHNAIKENELEVVVHKTIIMYMIEMRMWELIPKVNASSEFWKSKDAKGNSVWHYAARVNSHKTVGLFKMIESKGVRRETNDDGRSVLHVATLACDGSADSVLEPIAWLSTRCPIDAVDKFNRTALHYAFGNENDFKEGNVPFGESDPIAVVSLLSSLIRPEQIEIADVNGNTILHLAAIKNSTICLMTLIRKKCHVDLKNKDGNTPLALAVHHGRQSSALTLIQANADVTEKIFVPALKPTSDFDQNSSGTEAEKFWKWHGKEKKVLEDLHTTIPASVVSKGGSWEAMVYVLLDVLGQNTGSMAQLTDAALRRGQLNLANQLLKSIEALIDGAVLNSSYDLLDTFAEKCFGALTSEETIEKTVLNRIILTRGLGLKQPETMKIIRTALQNGNWNLLNFLKSEMGTAWKNQKIETPTENPIRSLLIYMNEKSVSSEAIGFLEELRQMRGVNIDALCQLEIPGKFKKILDYGLIPPISFAVLQENPNMIRALRNAGASLKTQDDYGRTPLMYAIMTNNRSVVDAIVGDGKLAVVLHKQKAVATGPRCVAVPMRFGATSRAFIPAAAFASVPARVESDEEEEDNSGSESGEDGAASENKSEHGSENGESGNGSDDEDDDDDDSSPPPAKKSRIAKEAAGPSTGPKRKKLVITDPSLFSARDHKENNPLHYFIEPLAWENVELLGDLAAANKTAIVQCLIDKRSPNPIELAAMKMNRRMKSEMLKIVKNAAFPRPIKETKLTLQQVHIEPLSDVDEDAAKFLAKWVEEKDKKKTSEAPKPHKSSTYSTNGLVSFCDETQQYFDVLMNKTDLMYGRCGFHNFYRMQIIKRRDAELFILFTNWGRIGSGMGEFQTTPFNSLELAAKEFKSIFKSKSGNEWAPLANFRDMPKKYRLVETDSTPTSLAEIELTWKKNTEKDPIRRMIADISDAKTLKTYASQVQMYGGSSQPFGRFTKENIEKAKLVLDKLEKNANRIKQMVEAQTGVVESNLLDAYITTSELSGDYYSLIPSGEYEFSNLTRLDNVEEIARHRARLNRCQEIETATRLLCAAEFRQDLDRVDYIRSAIQCEYRLETPDSDISQRLLQWIHNSGGKQAKVKMILEISPMLSTEKFEPFVNDDNQKFLWHGTKATNLMSILKNGFLIDPPSACKNGNLFGSGIYLADSFEKSTHYCQPSAGGINYMLVCQTALGKVRTLDTIPYHYMNQSSSSAEKYEDTLHYIGDRFPAGSLTNDGVGMPLLPLRKRDPIQGSNYGFGTLDFSEYIVRNPNRVLPKYIVMYK': [np.float32(0.97328365), np.float32(0.976295), np.float32(0.97702616), np.float32(0.97690225), np.float32(0.97858435), np.float32(0.9794637), np.float32(0.97884685), np.float32(0.9782386), np.float32(0.9781737), np.float32(0.9784436), np.float32(0.97819144), np.float32(0.9755862), np.float32(0.97485626), np.float32(0.97147346), np.float32(0.971739), np.float32(0.971039), np.float32(0.9716), np.float32(0.9665178), np.float32(0.9715083), np.float32(0.97167814), np.float32(0.9720625), np.float32(0.9676316), np.float32(0.9679472), np.float32(0.9632664), np.float32(0.96411204), np.float32(0.9654816), np.float32(0.9647758), np.float32(0.9635152), np.float32(0.96075493), np.float32(0.95964885), np.float32(0.95864207), np.float32(0.9562058), np.float32(0.955215), np.float32(0.95571524), np.float32(0.9525099), np.float32(0.9520038), np.float32(0.94661427), np.float32(0.9451618), np.float32(0.9466969), np.float32(0.9477018), np.float32(0.94794273), np.float32(0.9514583), np.float32(0.95161986), np.float32(0.9537445), np.float32(0.95675963), np.float32(0.9551393), np.float32(0.9596841), np.float32(0.9617861), np.float32(0.9612333), np.float32(0.96377677), np.float32(0.96474874), np.float32(0.96108395), np.float32(0.9616452), np.float32(0.9630421), np.float32(0.96023375), np.float32(0.960683), np.float32(0.9595623), np.float32(0.9596126), np.float32(0.9604786), np.float32(0.96340775), np.float32(0.9633313), np.float32(0.9639293), np.float32(0.96456605), np.float32(0.9656953), np.float32(0.96165305), np.float32(0.9631612), np.float32(0.9607106), np.float32(0.9590932), np.float32(0.9598722), np.float32(0.96050537), np.float32(0.9568311), np.float32(0.9535783), np.float32(0.95862687), np.float32(0.9572639), np.float32(0.95691186), np.float32(0.95625997), np.float32(0.9560551), np.float32(0.96003485), np.float32(0.96488315), np.float32(0.9684193), np.float32(0.97389525), np.float32(0.97782224), np.float32(0.97868425), np.float32(0.9769644), np.float32(0.9770881), np.float32(0.97826743), np.float32(0.9781839), np.float32(0.9783198), np.float32(0.9791287), np.float32(0.97928774), np.float32(0.97901785), np.float32(0.97907156), np.float32(0.9807161), np.float32(0.9775814), np.float32(0.97547287), np.float32(0.969496), np.float32(0.9711982), np.float32(0.9669659), np.float32(0.9640547), np.float32(0.96059114), np.float32(0.9552441), np.float32(0.9405958), np.float32(0.9282432), np.float32(0.89090043), np.float32(0.85780287), np.float32(0.82947767), np.float32(0.7703032), np.float32(0.69034314), np.float32(0.6743821), np.float32(0.6414171), np.float32(0.6201886), np.float32(0.56368774), np.float32(0.45814934), np.float32(0.4466558), np.float32(0.39687803), np.float32(0.35633388), np.float32(0.2293275), np.float32(0.19645393), np.float32(0.16907282), np.float32(0.15756634), np.float32(0.14371525), np.float32(0.123695426), np.float32(0.11963138), np.float32(0.1174199), np.float32(0.10924574), np.float32(0.0917074), np.float32(0.08753933), np.float32(0.08590731), np.float32(0.073032886), np.float32(0.060405586), np.float32(0.060608737), np.float32(0.06771855), np.float32(0.07288421), np.float32(0.070007056), np.float32(0.06620872), np.float32(0.075283885), np.float32(0.0822524), np.float32(0.074262686), np.float32(0.072148316), np.float32(0.0733767), np.float32(0.07598987), np.float32(0.073173806), np.float32(0.0885751), np.float32(0.09719077), np.float32(0.105226696), np.float32(0.12488605), np.float32(0.13095975), np.float32(0.13266537), np.float32(0.14637204), np.float32(0.16545092), np.float32(0.17346069), np.float32(0.15868908), np.float32(0.1655489), np.float32(0.17505974), np.float32(0.15329994), np.float32(0.1352569), np.float32(0.13327987), np.float32(0.12611061), np.float32(0.122285694), np.float32(0.101534665), np.float32(0.10921867), np.float32(0.12793362), np.float32(0.12059201), np.float32(0.1293966), np.float32(0.13469543), np.float32(0.13553354), np.float32(0.13425486), np.float32(0.12209471), np.float32(0.09736307), np.float32(0.0924012), np.float32(0.092341825), np.float32(0.08081573), np.float32(0.07032701), np.float32(0.07544122), np.float32(0.070333056), np.float32(0.07147), np.float32(0.07209602), np.float32(0.07756877), np.float32(0.07550661), np.float32(0.07722409), np.float32(0.09184749), np.float32(0.09625534), np.float32(0.10393289), np.float32(0.117897935), np.float32(0.122433774), np.float32(0.11421445), np.float32(0.11358868), np.float32(0.12768565), np.float32(0.13495474), np.float32(0.13439403), np.float32(0.1372647), np.float32(0.15786722), np.float32(0.20446178), np.float32(0.2019688), np.float32(0.23501277), np.float32(0.28978616), np.float32(0.2793674), np.float32(0.28187543), np.float32(0.25827265), np.float32(0.250723), np.float32(0.2493603), np.float32(0.2581215), np.float32(0.26899412), np.float32(0.27252474), np.float32(0.26827067), np.float32(0.28849998), np.float32(0.31439137), np.float32(0.29289415), np.float32(0.2820784), np.float32(0.28959706), np.float32(0.2780073), np.float32(0.29230946), np.float32(0.2901487), np.float32(0.2717864), np.float32(0.28287473), np.float32(0.26825982), np.float32(0.2586222), np.float32(0.26135632), np.float32(0.25769857), np.float32(0.2860224), np.float32(0.23583288), np.float32(0.24357744), np.float32(0.23994227), np.float32(0.26519567), np.float32(0.32974574), np.float32(0.38133094), np.float32(0.36210492), np.float32(0.34242418), np.float32(0.43622524), np.float32(0.4140315), np.float32(0.46102175), np.float32(0.4847417), np.float32(0.4426851), np.float32(0.45371944), np.float32(0.4444541), np.float32(0.48711368), np.float32(0.36496043), np.float32(0.3940496), np.float32(0.4261577), np.float32(0.43181023), np.float32(0.46846133), np.float32(0.45129037), np.float32(0.45883927), np.float32(0.4105138), np.float32(0.3780055), np.float32(0.38994765), np.float32(0.33408356), np.float32(0.2558877), np.float32(0.23961693), np.float32(0.22621574), np.float32(0.22066553), np.float32(0.21340984), np.float32(0.17165072), np.float32(0.20261239), np.float32(0.17315443), np.float32(0.15555573), np.float32(0.15346168), np.float32(0.15240471), np.float32(0.15366107), np.float32(0.13214132), np.float32(0.12888019), np.float32(0.11579975), np.float32(0.099402234), np.float32(0.0879122), np.float32(0.09388466), np.float32(0.08350976), np.float32(0.08166853), np.float32(0.08688109), np.float32(0.0873774), np.float32(0.08799238), np.float32(0.0899831), np.float32(0.08861001), np.float32(0.08075957), np.float32(0.08305421), np.float32(0.08668589), np.float32(0.068796344), np.float32(0.06826119), np.float32(0.060329873), np.float32(0.05669825), np.float32(0.05235975), np.float32(0.051910423), np.float32(0.046709225), np.float32(0.04202796), np.float32(0.043556556), np.float32(0.04737492), np.float32(0.04401833), np.float32(0.043416418), np.float32(0.04810009), np.float32(0.045438513), np.float32(0.04977657), np.float32(0.042783808), np.float32(0.03458325), np.float32(0.035312958), np.float32(0.03270386), np.float32(0.03197787), np.float32(0.03299287), np.float32(0.03595258), np.float32(0.036298055), np.float32(0.039600573), np.float32(0.044865288), np.float32(0.047899365), np.float32(0.050094005), np.float32(0.05163268), np.float32(0.05011755), np.float32(0.05875382), np.float32(0.06428435), np.float32(0.07347834), np.float32(0.08852702), np.float32(0.09095051), np.float32(0.08854131), np.float32(0.092054084), np.float32(0.08368306), np.float32(0.08614724), np.float32(0.09108743), np.float32(0.12201558), np.float32(0.16902539), np.float32(0.16434376), np.float32(0.18483388), np.float32(0.21511541), np.float32(0.2511135), np.float32(0.21074902), np.float32(0.20968509), np.float32(0.20241709), np.float32(0.20371102), np.float32(0.19635001), np.float32(0.19911577), np.float32(0.2005816), np.float32(0.24542837), np.float32(0.25252488), np.float32(0.22879371), np.float32(0.2364204), np.float32(0.23097228), np.float32(0.2153008), np.float32(0.24927203), np.float32(0.25071836), np.float32(0.24443468), np.float32(0.20271324), np.float32(0.19045465), np.float32(0.14475419), np.float32(0.1065805), np.float32(0.10891191), np.float32(0.09854135), np.float32(0.09666388), np.float32(0.08043293), np.float32(0.07023954), np.float32(0.07284542), np.float32(0.05952594), np.float32(0.064073496), np.float32(0.0627929), np.float32(0.058491085), np.float32(0.05634467), np.float32(0.057530433), np.float32(0.05288208), np.float32(0.050133597), np.float32(0.051155284), np.float32(0.050527345), np.float32(0.047190137), np.float32(0.04136488), np.float32(0.04119887), np.float32(0.044879004), np.float32(0.041036624), np.float32(0.042274985), np.float32(0.04324324), np.float32(0.048360366), np.float32(0.05322252), np.float32(0.059162818), np.float32(0.06452651), np.float32(0.06646788), np.float32(0.064246416), np.float32(0.059965607), np.float32(0.06107233), np.float32(0.056203343), np.float32(0.049812943), np.float32(0.053589243), np.float32(0.051549677), np.float32(0.046547666), np.float32(0.04831958), np.float32(0.048181325), np.float32(0.049274422), np.float32(0.047582403), np.float32(0.05028754), np.float32(0.052279316), np.float32(0.04971909), np.float32(0.044612702), np.float32(0.046385843), np.float32(0.040344413), np.float32(0.03813259), np.float32(0.030960057), np.float32(0.031196507), np.float32(0.03237031), np.float32(0.031315375), np.float32(0.031570043), np.float32(0.034342192), np.float32(0.03286785), np.float32(0.03670999), np.float32(0.038288582), np.float32(0.041255087), np.float32(0.046151195), np.float32(0.054834962), np.float32(0.062916934), np.float32(0.06466609), np.float32(0.07347122), np.float32(0.069186375), np.float32(0.059783533), np.float32(0.058558628), np.float32(0.05599269), np.float32(0.055226136), np.float32(0.054357722), np.float32(0.052012093), np.float32(0.060341008), np.float32(0.06678935), np.float32(0.07885014), np.float32(0.07364547), np.float32(0.06521625), np.float32(0.060456797), np.float32(0.061804574), np.float32(0.053015936), np.float32(0.0541351), np.float32(0.052324694), np.float32(0.049611118), np.float32(0.04531367), np.float32(0.05083158), np.float32(0.047429837), np.float32(0.043854862), np.float32(0.042427428), np.float32(0.042892043), np.float32(0.04204119), np.float32(0.047107384), np.float32(0.057450093), np.float32(0.06300465), np.float32(0.079091184), np.float32(0.09961015), np.float32(0.116253644), np.float32(0.1296134), np.float32(0.1363664), np.float32(0.1393472), np.float32(0.13878451), np.float32(0.1452246), np.float32(0.1375384), np.float32(0.14190967), np.float32(0.16406387), np.float32(0.17338161), np.float32(0.17650104), np.float32(0.1921518), np.float32(0.2114988), np.float32(0.20467712), np.float32(0.24128367), np.float32(0.26202962), np.float32(0.3183674), np.float32(0.32483768), np.float32(0.30292648), np.float32(0.29141057), np.float32(0.2576021), np.float32(0.21709129), np.float32(0.19052598), np.float32(0.1457984), np.float32(0.10019859), np.float32(0.07236466), np.float32(0.061396144), np.float32(0.053981002), np.float32(0.05486411), np.float32(0.057077017), np.float32(0.05760469), np.float32(0.05106135), np.float32(0.052975956), np.float32(0.050607108), np.float32(0.048190918), np.float32(0.049328927), np.float32(0.04864817), np.float32(0.04742735), np.float32(0.046371445), np.float32(0.047598746), np.float32(0.044178065), np.float32(0.045248397), np.float32(0.043290857), np.float32(0.042515855), np.float32(0.041942548), np.float32(0.042298518), np.float32(0.04755148), np.float32(0.05143875), np.float32(0.059540577), np.float32(0.0692989), np.float32(0.08609584), np.float32(0.1001967), np.float32(0.092718534), np.float32(0.08733828), np.float32(0.08678696), np.float32(0.08538672), np.float32(0.0740834), np.float32(0.0741629), np.float32(0.08297061), np.float32(0.07331516), np.float32(0.06466469), np.float32(0.07083312), np.float32(0.07565439), np.float32(0.06904637), np.float32(0.06077033), np.float32(0.07357558), np.float32(0.073270574), np.float32(0.06837495), np.float32(0.0602407), np.float32(0.065862104), np.float32(0.05695295), np.float32(0.047921304), np.float32(0.04747236), np.float32(0.0483704), np.float32(0.040823527), np.float32(0.035791956), np.float32(0.043852683), np.float32(0.04691884), np.float32(0.04430624), np.float32(0.04450947), np.float32(0.050993696), np.float32(0.056329094), np.float32(0.062459607), np.float32(0.06939187), np.float32(0.08883417), np.float32(0.09546035), np.float32(0.106129885), np.float32(0.12529567), np.float32(0.13953212), np.float32(0.13352722), np.float32(0.12924638), np.float32(0.13783342), np.float32(0.13250743), np.float32(0.114056535), np.float32(0.11609854), np.float32(0.12969853), np.float32(0.11082078), np.float32(0.09523535), np.float32(0.104028605), np.float32(0.105400845), np.float32(0.09387829), np.float32(0.07509495), np.float32(0.06993927), np.float32(0.06497408), np.float32(0.05436216), np.float32(0.047830272), np.float32(0.040026102), np.float32(0.037561048), np.float32(0.029501751), np.float32(0.028180718), np.float32(0.027450226), np.float32(0.025143983), np.float32(0.02164082), np.float32(0.022398142), np.float32(0.022203172), np.float32(0.023444578), np.float32(0.023460288), np.float32(0.027410263), np.float32(0.027950265), np.float32(0.030475652), np.float32(0.036008164), np.float32(0.035547797), np.float32(0.03639575), np.float32(0.03457079), np.float32(0.032285076), np.float32(0.033969454), np.float32(0.030148918), np.float32(0.028322406), np.float32(0.028215691), np.float32(0.028028361), np.float32(0.029017964), np.float32(0.029648114), np.float32(0.030889697), np.float32(0.027309455), np.float32(0.026161212), np.float32(0.027202656), np.float32(0.025791433), np.float32(0.022888236), np.float32(0.0241484), np.float32(0.02453807), np.float32(0.021853173), np.float32(0.021338804), np.float32(0.020325288), np.float32(0.01765201), np.float32(0.017676163), np.float32(0.018708006), np.float32(0.018713325), np.float32(0.019299258), np.float32(0.019839566), np.float32(0.021524835), np.float32(0.024237754), np.float32(0.027493598), np.float32(0.031078076), np.float32(0.03485315), np.float32(0.0367029), np.float32(0.04057135), np.float32(0.04358178), np.float32(0.04283055), np.float32(0.046792895), np.float32(0.048287015), np.float32(0.051210906), np.float32(0.05085253), np.float32(0.046465375), np.float32(0.047823507), np.float32(0.048610747), np.float32(0.051639207), np.float32(0.05134878), np.float32(0.05252363), np.float32(0.048729725), np.float32(0.042374212), np.float32(0.036254752), np.float32(0.030284805), np.float32(0.030088548), np.float32(0.024504798), np.float32(0.018597117), np.float32(0.016594384), np.float32(0.016704155), np.float32(0.015747128), np.float32(0.017886786), np.float32(0.018308984), np.float32(0.021160003), np.float32(0.025090372), np.float32(0.028403722), np.float32(0.030253796), np.float32(0.03793824), np.float32(0.041219257), np.float32(0.049190447), np.float32(0.061795168), np.float32(0.083454855), np.float32(0.09051138), np.float32(0.102249), np.float32(0.11316888), np.float32(0.11075992), np.float32(0.1178505), np.float32(0.1326641), np.float32(0.13947208), np.float32(0.14113812), np.float32(0.14268084), np.float32(0.14907134), np.float32(0.14311764), np.float32(0.13380812), np.float32(0.1371267), np.float32(0.12849812), np.float32(0.11845031), np.float32(0.10999537), np.float32(0.11210443), np.float32(0.105311915), np.float32(0.091191605), np.float32(0.07566594), np.float32(0.08603639), np.float32(0.083038345), np.float32(0.0687468), np.float32(0.055361286), np.float32(0.053461935), np.float32(0.04971792), np.float32(0.043084558), np.float32(0.04354712), np.float32(0.046677604), np.float32(0.042547572), np.float32(0.04171535), np.float32(0.045603413), np.float32(0.045663267), np.float32(0.045578994), np.float32(0.049240123), np.float32(0.056240495), np.float32(0.054708995), np.float32(0.056694843), np.float32(0.061119948), np.float32(0.06161301), np.float32(0.062834166), np.float32(0.06785506), np.float32(0.08102692), np.float32(0.095568925), np.float32(0.10351309), np.float32(0.092867), np.float32(0.10213811), np.float32(0.10543686), np.float32(0.09013559), np.float32(0.07517816), np.float32(0.07740507), np.float32(0.06804574), np.float32(0.060945347), np.float32(0.05899386), np.float32(0.06517323), np.float32(0.059584018), np.float32(0.050293826), np.float32(0.045824204), np.float32(0.055502154), np.float32(0.055104442), np.float32(0.05254859), np.float32(0.05206053), np.float32(0.06559643), np.float32(0.06472494), np.float32(0.060833037), np.float32(0.063470624), np.float32(0.063973844), np.float32(0.06460901), np.float32(0.05949628), np.float32(0.05973873), np.float32(0.067233294), np.float32(0.06860358), np.float32(0.067028925), np.float32(0.06496527), np.float32(0.07264207), np.float32(0.0767936), np.float32(0.07551732), np.float32(0.08080635), np.float32(0.084920324), np.float32(0.07999289), np.float32(0.08393533), np.float32(0.088763386), np.float32(0.08093414), np.float32(0.07162038), np.float32(0.065525465), np.float32(0.06855021), np.float32(0.063204855), np.float32(0.062279485), np.float32(0.06764931), np.float32(0.06794859), np.float32(0.06393093), np.float32(0.0630994), np.float32(0.06633517), np.float32(0.07015646), np.float32(0.06724675), np.float32(0.07151018), np.float32(0.08192317), np.float32(0.098227926), np.float32(0.097090796), np.float32(0.09174123), np.float32(0.10297317), np.float32(0.09338575), np.float32(0.07967959), np.float32(0.08708595), np.float32(0.089260735), np.float32(0.06943657), np.float32(0.069626935), np.float32(0.0768529), np.float32(0.078027226), np.float32(0.05996974), np.float32(0.050652668), np.float32(0.04557862), np.float32(0.042224344), np.float32(0.037414167), np.float32(0.037273932), np.float32(0.039077207), np.float32(0.03853938), np.float32(0.03638738), np.float32(0.038439076), np.float32(0.038424354), np.float32(0.032816797), np.float32(0.029088266), np.float32(0.031493504), np.float32(0.032297615), np.float32(0.033725753), np.float32(0.03693706), np.float32(0.03700226), np.float32(0.03740616), np.float32(0.045159746), np.float32(0.051951542), np.float32(0.049665533), np.float32(0.046329577), np.float32(0.04969185), np.float32(0.04987003), np.float32(0.054728627), np.float32(0.05814929), np.float32(0.057789497), np.float32(0.057802286), np.float32(0.061393395), np.float32(0.06463555), np.float32(0.06381198), np.float32(0.066029444), np.float32(0.06268136), np.float32(0.05669334), np.float32(0.05914986), np.float32(0.057978712), np.float32(0.053431418), np.float32(0.049782965), np.float32(0.043450434), np.float32(0.03969199), np.float32(0.042824738), np.float32(0.043739222), np.float32(0.038799528), np.float32(0.032920517), np.float32(0.034698576), np.float32(0.03909637), np.float32(0.03668073), np.float32(0.042951435), np.float32(0.045257904), np.float32(0.040312156), np.float32(0.047425445), np.float32(0.059139967), np.float32(0.060667437), np.float32(0.059955973), np.float32(0.06764512), np.float32(0.073966414), np.float32(0.069158114), np.float32(0.067930445), np.float32(0.07685203), np.float32(0.07416198), np.float32(0.0621241), np.float32(0.06760151), np.float32(0.07807094), np.float32(0.070551135), np.float32(0.06868273), np.float32(0.080682404), np.float32(0.08727957), np.float32(0.07843536), np.float32(0.08292544), np.float32(0.08459921), np.float32(0.07764347), np.float32(0.06510312), np.float32(0.0637887), np.float32(0.069773726), np.float32(0.060569443), np.float32(0.05224697), np.float32(0.053650256), np.float32(0.056918614), np.float32(0.052406684), np.float32(0.052682754), np.float32(0.06446083), np.float32(0.07195937), np.float32(0.070153125), np.float32(0.07547934), np.float32(0.09294739), np.float32(0.086171806), np.float32(0.07659546), np.float32(0.0828241), np.float32(0.08833785), np.float32(0.070958264), np.float32(0.0630125), np.float32(0.07187859), np.float32(0.079075225), np.float32(0.06642606), np.float32(0.07202591), np.float32(0.08879292), np.float32(0.08402589), np.float32(0.075333595), np.float32(0.08707321), np.float32(0.102310665), np.float32(0.1029029), np.float32(0.10877626), np.float32(0.11881116), np.float32(0.12895676), np.float32(0.11889477), np.float32(0.1133139), np.float32(0.11016831), np.float32(0.12685682), np.float32(0.14118819), np.float32(0.16170745), np.float32(0.20175731), np.float32(0.2182693), np.float32(0.23851018), np.float32(0.291804), np.float32(0.33323342), np.float32(0.3888179), np.float32(0.43759498), np.float32(0.49856123), np.float32(0.5584478), np.float32(0.6476518), np.float32(0.7663211), np.float32(0.83648944), np.float32(0.8716159), np.float32(0.8868553), np.float32(0.8990646), np.float32(0.8958487), np.float32(0.902532), np.float32(0.90189195), np.float32(0.89992124), np.float32(0.89712083), np.float32(0.9153329), np.float32(0.9236912), np.float32(0.9221532), np.float32(0.91750294), np.float32(0.87063956), np.float32(0.84358233), np.float32(0.8398179), np.float32(0.7944659), np.float32(0.7393374), np.float32(0.7161063), np.float32(0.6687395), np.float32(0.66179234), np.float32(0.6399128), np.float32(0.5683158), np.float32(0.53153604), np.float32(0.4204835), np.float32(0.37011757), np.float32(0.35032457), np.float32(0.3167229), np.float32(0.2949262), np.float32(0.28032094), np.float32(0.2515879), np.float32(0.22126186), np.float32(0.19372343), np.float32(0.18979862), np.float32(0.18357675), np.float32(0.1498816), np.float32(0.13175558), np.float32(0.105567746), np.float32(0.08346568), np.float32(0.06831529), np.float32(0.067378536), np.float32(0.057323072), np.float32(0.049172785), np.float32(0.050622214), np.float32(0.048475478), np.float32(0.049046095), np.float32(0.045474045), np.float32(0.045622002), np.float32(0.048182838), np.float32(0.04746706), np.float32(0.045110784), np.float32(0.04561752), np.float32(0.05058333), np.float32(0.050056092), np.float32(0.057669576), np.float32(0.06445469), np.float32(0.06693182), np.float32(0.07059699), np.float32(0.07883078), np.float32(0.09407473), np.float32(0.09776523), np.float32(0.09552345), np.float32(0.099358685), np.float32(0.102686346), np.float32(0.08677162), np.float32(0.08289618), np.float32(0.08369242), np.float32(0.080576554), np.float32(0.07210721), np.float32(0.07054752), np.float32(0.07696375), np.float32(0.097502895), np.float32(0.09505531), np.float32(0.08586835), np.float32(0.096561894), np.float32(0.099479444), np.float32(0.095594645), np.float32(0.096443094), np.float32(0.08941024), np.float32(0.079840705), np.float32(0.071398884), np.float32(0.07095951), np.float32(0.06898289), np.float32(0.06770187), np.float32(0.0731195), np.float32(0.073868915), np.float32(0.0670069), np.float32(0.061990675), np.float32(0.07188471), np.float32(0.068625554), np.float32(0.0648788), np.float32(0.07403665), np.float32(0.08200737), np.float32(0.08045679), np.float32(0.08750825), np.float32(0.088840514), np.float32(0.081046805), np.float32(0.07595576), np.float32(0.07146566), np.float32(0.06988733), np.float32(0.06362579), np.float32(0.065227054), np.float32(0.07106909), np.float32(0.08243418), np.float32(0.09058225), np.float32(0.11279214), np.float32(0.13812846), np.float32(0.14966726), np.float32(0.15908258), np.float32(0.17765066), np.float32(0.19505244), np.float32(0.19817266), np.float32(0.18935409), np.float32(0.19649774), np.float32(0.20257856), np.float32(0.18559313), np.float32(0.16115573), np.float32(0.16964978), np.float32(0.16820054), np.float32(0.17628166), np.float32(0.18783851), np.float32(0.18996893), np.float32(0.1454764), np.float32(0.13370757), np.float32(0.14385597), np.float32(0.122947246), np.float32(0.108289614), np.float32(0.099819), np.float32(0.09066885), np.float32(0.06773866), np.float32(0.062104084), np.float32(0.062382627), np.float32(0.07689853), np.float32(0.081821024), np.float32(0.08824202), np.float32(0.0815991), np.float32(0.079100646), np.float32(0.08021649), np.float32(0.09827372), np.float32(0.109540634), np.float32(0.115253225), np.float32(0.10382886), np.float32(0.10739082), np.float32(0.106152825), np.float32(0.105909966), np.float32(0.0910048), np.float32(0.098773375), np.float32(0.12918967), np.float32(0.07087442), np.float32(0.07357717), np.float32(0.0802281), np.float32(0.07982983), np.float32(0.07369513), np.float32(0.07593713), np.float32(0.07847244), np.float32(0.07782438), np.float32(0.07017295), np.float32(0.064308606), np.float32(0.056553807), np.float32(0.054678474), np.float32(0.051994335), np.float32(0.045453455), np.float32(0.040395323), np.float32(0.03764234), np.float32(0.03578058), np.float32(0.030073725), np.float32(0.025304066), np.float32(0.027186649), np.float32(0.023100296), np.float32(0.018782035), np.float32(0.019295897), np.float32(0.019427681), np.float32(0.020933934), np.float32(0.022236658), np.float32(0.025719974), np.float32(0.027780466), np.float32(0.030556312), np.float32(0.036785446), np.float32(0.0351986), np.float32(0.03565963), np.float32(0.042680964), np.float32(0.051033735), np.float32(0.060645163), np.float32(0.07175443), np.float32(0.09247869), np.float32(0.1184795), np.float32(0.12710983), np.float32(0.14760011), np.float32(0.14550681), np.float32(0.14043868), np.float32(0.1368228), np.float32(0.1245042), np.float32(0.118706115), np.float32(0.1112674), np.float32(0.098243274), np.float32(0.09150469), np.float32(0.087008476), np.float32(0.08197322), np.float32(0.08235553), np.float32(0.08382347), np.float32(0.087632865), np.float32(0.07832204), np.float32(0.07749512), np.float32(0.07717825), np.float32(0.06275412), np.float32(0.05888631), np.float32(0.05426321), np.float32(0.044682823), np.float32(0.037036564), np.float32(0.033516075), np.float32(0.034229733), np.float32(0.038858645), np.float32(0.042474918), np.float32(0.044099465), np.float32(0.054091536), np.float32(0.06394244), np.float32(0.080821544), np.float32(0.097999796), np.float32(0.11848397), np.float32(0.13552493), np.float32(0.15980792), np.float32(0.15127975), np.float32(0.15167278), np.float32(0.13922863), np.float32(0.11082188), np.float32(0.10418931), np.float32(0.10386742), np.float32(0.093572184), np.float32(0.08761517), np.float32(0.08775255), np.float32(0.07944263), np.float32(0.077595726), np.float32(0.078465745), np.float32(0.07266829), np.float32(0.07065356), np.float32(0.058318444), np.float32(0.05412608), np.float32(0.060385995), np.float32(0.05218736), np.float32(0.04527094), np.float32(0.03870614), np.float32(0.039418817), np.float32(0.03515112), np.float32(0.027382603), np.float32(0.024273206), np.float32(0.02398037), np.float32(0.022966431), np.float32(0.025502153), np.float32(0.028018285), np.float32(0.036175862), np.float32(0.03754572), np.float32(0.041810006), np.float32(0.044188257), np.float32(0.0534748), np.float32(0.055731405), np.float32(0.057478555), np.float32(0.06284073), np.float32(0.062470376), np.float32(0.056917194), np.float32(0.05134769), np.float32(0.05184257), np.float32(0.0489637), np.float32(0.04482162), np.float32(0.044051096), np.float32(0.04432185), np.float32(0.042028096), np.float32(0.04179176), np.float32(0.04193263), np.float32(0.044607084), np.float32(0.047817722), np.float32(0.056272052), np.float32(0.061046675), np.float32(0.065374136), np.float32(0.061619192), np.float32(0.07129911), np.float32(0.08294087), np.float32(0.093850814), np.float32(0.104521945), np.float32(0.110631704), np.float32(0.12239126), np.float32(0.1169947), np.float32(0.110524), np.float32(0.12628229), np.float32(0.14028408), np.float32(0.14038251), np.float32(0.14511566), np.float32(0.16046219), np.float32(0.15920733), np.float32(0.15166593), np.float32(0.14372112), np.float32(0.14462353), np.float32(0.13555337), np.float32(0.11761978), np.float32(0.09811484), np.float32(0.0826251), np.float32(0.07063625), np.float32(0.061102588), np.float32(0.06495627), np.float32(0.05966266), np.float32(0.05794907), np.float32(0.057117257), np.float32(0.045832146), np.float32(0.052333243), np.float32(0.04434651), np.float32(0.043104153), np.float32(0.04504509), np.float32(0.042131867), np.float32(0.041390516), np.float32(0.046523295), np.float32(0.049587145), np.float32(0.047616627), np.float32(0.0469217), np.float32(0.04920452), np.float32(0.049815163), np.float32(0.04749509), np.float32(0.048404124), np.float32(0.04856658), np.float32(0.046161797), np.float32(0.044308867), np.float32(0.047739275), np.float32(0.044757023), np.float32(0.039371837), np.float32(0.03277284), np.float32(0.0253096), np.float32(0.021626191), np.float32(0.022897808), np.float32(0.019970326), np.float32(0.019234637), np.float32(0.01643243), np.float32(0.018080685), np.float32(0.020197414), np.float32(0.021176932), np.float32(0.018329462), np.float32(0.020583156), np.float32(0.019129418), np.float32(0.023936054), np.float32(0.024864148), np.float32(0.030959895), np.float32(0.03414443), np.float32(0.046464693), np.float32(0.056983855), np.float32(0.064493775), np.float32(0.06699301), np.float32(0.06568136), np.float32(0.07136737), np.float32(0.06820624), np.float32(0.06965425), np.float32(0.07291639), np.float32(0.07232307), np.float32(0.072465755), np.float32(0.0755692), np.float32(0.08075985), np.float32(0.09224799), np.float32(0.08667124), np.float32(0.08072827), np.float32(0.071295984), np.float32(0.07287192), np.float32(0.061308432), np.float32(0.048019364), np.float32(0.04303627), np.float32(0.036823396), np.float32(0.027768236), np.float32(0.02808231), np.float32(0.026770346), np.float32(0.023901425), np.float32(0.02732597), np.float32(0.02942531), np.float32(0.031986557), np.float32(0.035761937), np.float32(0.039596103), np.float32(0.045976855), np.float32(0.046283145), np.float32(0.050045364), np.float32(0.051294945), np.float32(0.051919986), np.float32(0.052434396), np.float32(0.04975171), np.float32(0.048851307), np.float32(0.04999016), np.float32(0.053540282), np.float32(0.059615646), np.float32(0.074460834), np.float32(0.085764825), np.float32(0.10473717), np.float32(0.11981677), np.float32(0.14644545), np.float32(0.14737876), np.float32(0.17841075), np.float32(0.20673862), np.float32(0.2210148), np.float32(0.22476222), np.float32(0.22760856), np.float32(0.23050085), np.float32(0.22415021), np.float32(0.21475872), np.float32(0.22418672), np.float32(0.25687832), np.float32(0.25168192), np.float32(0.23424478), np.float32(0.22120853), np.float32(0.28410986), np.float32(0.2711138), np.float32(0.25749996), np.float32(0.24648018), np.float32(0.21301675), np.float32(0.17692755), np.float32(0.16888018), np.float32(0.15395859), np.float32(0.13243072), np.float32(0.12238031), np.float32(0.12216219), np.float32(0.11607276), np.float32(0.101628274), np.float32(0.095025), np.float32(0.091431946), np.float32(0.095050044), np.float32(0.09157952), np.float32(0.089845344), np.float32(0.09915337), np.float32(0.1209769), np.float32(0.12175477), np.float32(0.12380664), np.float32(0.12089012), np.float32(0.102651075), np.float32(0.090911336), np.float32(0.07537615), np.float32(0.061860673), np.float32(0.052180994), np.float32(0.051199924), np.float32(0.050108243), np.float32(0.04262898), np.float32(0.03647102), np.float32(0.0387482), np.float32(0.03500342), np.float32(0.030710638), np.float32(0.030521723), np.float32(0.034278184), np.float32(0.03427584), np.float32(0.0369972), np.float32(0.038794972), np.float32(0.04320579), np.float32(0.04273782), np.float32(0.04203134), np.float32(0.040658318), np.float32(0.03636271), np.float32(0.033558764), np.float32(0.03516381), np.float32(0.038904082), np.float32(0.03742137), np.float32(0.03838432), np.float32(0.048119437), np.float32(0.058746822), np.float32(0.06056468), np.float32(0.066347174), np.float32(0.07766751), np.float32(0.090930395), np.float32(0.08769487), np.float32(0.086187), np.float32(0.095633276), np.float32(0.09461643), np.float32(0.07996151), np.float32(0.07221918), np.float32(0.07612734), np.float32(0.07210608), np.float32(0.06218682), np.float32(0.061089225), np.float32(0.06217148), np.float32(0.05574907), np.float32(0.053092536), np.float32(0.06036069), np.float32(0.05843117), np.float32(0.058221094), np.float32(0.05926431), np.float32(0.059654757), np.float32(0.05675932), np.float32(0.053933125), np.float32(0.052158557), np.float32(0.05143184), np.float32(0.053809546), np.float32(0.04717149), np.float32(0.044619117), np.float32(0.05186169), np.float32(0.05156726), np.float32(0.045064457), np.float32(0.044185326), np.float32(0.05045439), np.float32(0.046499904), np.float32(0.046923667), np.float32(0.047837168), np.float32(0.05125316), np.float32(0.049039103), np.float32(0.047827065), np.float32(0.051980447), np.float32(0.052604932), np.float32(0.054558225), np.float32(0.060562752), np.float32(0.063562974), np.float32(0.06110951), np.float32(0.05809683), np.float32(0.06060206), np.float32(0.06512635), np.float32(0.062963225), np.float32(0.054722242), np.float32(0.054433424), np.float32(0.06122094), np.float32(0.056075808), np.float32(0.05244083), np.float32(0.05894365), np.float32(0.06665822), np.float32(0.06501106), np.float32(0.06383768), np.float32(0.070464775), np.float32(0.07416658), np.float32(0.07105527), np.float32(0.078890465), np.float32(0.08613278), np.float32(0.08994673), np.float32(0.08907436), np.float32(0.08098379), np.float32(0.07169449), np.float32(0.07490532), np.float32(0.075954705), np.float32(0.066709474), np.float32(0.06257739), np.float32(0.066282265), np.float32(0.064486444), np.float32(0.06596218), np.float32(0.0739165), np.float32(0.08110171), np.float32(0.085650355), np.float32(0.09108751), np.float32(0.086655125), np.float32(0.0867754), np.float32(0.07689122), np.float32(0.070420094), np.float32(0.0724718), np.float32(0.06540334), np.float32(0.0581671), np.float32(0.054951392), np.float32(0.061192065), np.float32(0.057213902), np.float32(0.055268098), np.float32(0.057397015), np.float32(0.06595157), np.float32(0.060467284), np.float32(0.06620099), np.float32(0.0853117), np.float32(0.09351287), np.float32(0.100873694), np.float32(0.12112002), np.float32(0.13244309), np.float32(0.14474191), np.float32(0.1455871), np.float32(0.15630287), np.float32(0.16666627), np.float32(0.17407711), np.float32(0.1682977), np.float32(0.16883989), np.float32(0.16885582), np.float32(0.16349304), np.float32(0.15234454), np.float32(0.15610006), np.float32(0.14470284), np.float32(0.13264348), np.float32(0.12423377), np.float32(0.115727745), np.float32(0.11996556), np.float32(0.12498854), np.float32(0.13824834), np.float32(0.14590651), np.float32(0.12982103), np.float32(0.11355734), np.float32(0.105221), np.float32(0.088271), np.float32(0.08219725), np.float32(0.0677137), np.float32(0.06345238), np.float32(0.056062203), np.float32(0.047946706), np.float32(0.04433654), np.float32(0.043731492), np.float32(0.03923146), np.float32(0.04303796), np.float32(0.047027867), np.float32(0.048107646), np.float32(0.05588558), np.float32(0.06669043), np.float32(0.06594828), np.float32(0.07290557), np.float32(0.07457899), np.float32(0.07198078), np.float32(0.062005565), np.float32(0.050405007), np.float32(0.044903897), np.float32(0.047826007), np.float32(0.046103843), np.float32(0.046203006), np.float32(0.041429047), np.float32(0.046176936), np.float32(0.053202078), np.float32(0.05670752), np.float32(0.057724573), np.float32(0.06578044), np.float32(0.06918205), np.float32(0.06308756), np.float32(0.06974765), np.float32(0.07140111), np.float32(0.06664388), np.float32(0.069914676), np.float32(0.068047106), np.float32(0.059902623), np.float32(0.060719043), np.float32(0.061875228), np.float32(0.0638045), np.float32(0.05681667), np.float32(0.0560467), np.float32(0.05689774), np.float32(0.057253603), np.float32(0.053177185), np.float32(0.059341338), np.float32(0.05913531), np.float32(0.06211601), np.float32(0.06349597), np.float32(0.063383564), np.float32(0.05596608), np.float32(0.053127345), np.float32(0.052683648), np.float32(0.0427451), np.float32(0.040256627), np.float32(0.045419756), np.float32(0.049475834), np.float32(0.0464859), np.float32(0.04939292), np.float32(0.047200743), np.float32(0.053124905), np.float32(0.05258242), np.float32(0.05656288), np.float32(0.063692115), np.float32(0.06969999), np.float32(0.07721086), np.float32(0.09337414), np.float32(0.102474086), np.float32(0.10879128), np.float32(0.10771846), np.float32(0.09405306), np.float32(0.08984442), np.float32(0.08095702), np.float32(0.0691038), np.float32(0.07454374), np.float32(0.07244205), np.float32(0.06344862), np.float32(0.06051579), np.float32(0.064240724), np.float32(0.06280298), np.float32(0.05703719), np.float32(0.061761618), np.float32(0.056216735), np.float32(0.050618574), np.float32(0.046462987), np.float32(0.04680366), np.float32(0.04265279), np.float32(0.03902159), np.float32(0.03424278), np.float32(0.03353253), np.float32(0.033820428), np.float32(0.034199346), np.float32(0.033844747), np.float32(0.032577742), np.float32(0.032577615), np.float32(0.03280079), np.float32(0.03387795), np.float32(0.033816293), np.float32(0.033593044), np.float32(0.037295878), np.float32(0.045117594), np.float32(0.051252265), np.float32(0.051755697), np.float32(0.048144486), np.float32(0.050978642), np.float32(0.05282199), np.float32(0.060142525), np.float32(0.0688965), np.float32(0.08698218), np.float32(0.091204055), np.float32(0.09770685), np.float32(0.10718901), np.float32(0.10791231), np.float32(0.13224505), np.float32(0.11095461), np.float32(0.14078747), np.float32(0.1508181), np.float32(0.18682873), np.float32(0.1843566), np.float32(0.19129057), np.float32(0.19307584), np.float32(0.21990189), np.float32(0.225785), np.float32(0.26163572), np.float32(0.28436005), np.float32(0.2392412), np.float32(0.23813002), np.float32(0.22222926), np.float32(0.22511478), np.float32(0.29352176), np.float32(0.2740842), np.float32(0.2804494), np.float32(0.21172336), np.float32(0.2069756), np.float32(0.2489765), np.float32(0.34215453), np.float32(0.46857297), np.float32(0.5656302), np.float32(0.6952493), np.float32(0.80986786), np.float32(0.82173026), np.float32(0.8522156), np.float32(0.8625972), np.float32(0.87659407), np.float32(0.8924372), np.float32(0.90644205), np.float32(0.9114274), np.float32(0.9212205), np.float32(0.934564), np.float32(0.9501589), np.float32(0.9554369), np.float32(0.96216613), np.float32(0.96791637), np.float32(0.971805), np.float32(0.97577363), np.float32(0.9793011), np.float32(0.981126), np.float32(0.982027), np.float32(0.98342013), np.float32(0.98414665), np.float32(0.98441756), np.float32(0.98441863), np.float32(0.9852512), np.float32(0.985473), np.float32(0.985551), np.float32(0.985642), np.float32(0.98596305), np.float32(0.9861731), np.float32(0.9860568), np.float32(0.98592204), np.float32(0.98598653), np.float32(0.9860216), np.float32(0.98636717), np.float32(0.98623717), np.float32(0.9858576), np.float32(0.9858824), np.float32(0.98561007), np.float32(0.9853894), np.float32(0.9853764), np.float32(0.9851531), np.float32(0.98475224), np.float32(0.9848897), np.float32(0.9848142), np.float32(0.98477805), np.float32(0.98463744), np.float32(0.9848394), np.float32(0.98441434), np.float32(0.9844773), np.float32(0.98459715), np.float32(0.9847414), np.float32(0.9850187), np.float32(0.98513377), np.float32(0.9853467), np.float32(0.9854628), np.float32(0.9849997), np.float32(0.9845309), np.float32(0.9840613), np.float32(0.9840136), np.float32(0.9838885), np.float32(0.9837548), np.float32(0.9833003), np.float32(0.9830157), np.float32(0.9825889), np.float32(0.98316365), np.float32(0.98260546), np.float32(0.9824866), np.float32(0.98271275), np.float32(0.982689), np.float32(0.9820738), np.float32(0.98085487), np.float32(0.9787586), np.float32(0.9756074), np.float32(0.9696991), np.float32(0.96480554), np.float32(0.9567905), np.float32(0.94520557), np.float32(0.92434293), np.float32(0.8954614), np.float32(0.8714497), np.float32(0.85431606), np.float32(0.8429931), np.float32(0.81918293), np.float32(0.7849328), np.float32(0.77846396), np.float32(0.77425873), np.float32(0.7735584), np.float32(0.75091743), np.float32(0.6997418), np.float32(0.67194515), np.float32(0.61700207), np.float32(0.611002), np.float32(0.589636), np.float32(0.5585821), np.float32(0.49080008), np.float32(0.44626835), np.float32(0.42997122), np.float32(0.39508048), np.float32(0.3803725), np.float32(0.37387684), np.float32(0.3500303), np.float32(0.3117236), np.float32(0.25404197), np.float32(0.2637653), np.float32(0.24663301), np.float32(0.23356223), np.float32(0.21690364), np.float32(0.21005791), np.float32(0.20093693), np.float32(0.1634377), np.float32(0.1407427), np.float32(0.13882264), np.float32(0.13439421), np.float32(0.13017772), np.float32(0.11699337), np.float32(0.107125565), np.float32(0.09306084), np.float32(0.09623667), np.float32(0.10405249), np.float32(0.08967419), np.float32(0.0913277), np.float32(0.094683684), np.float32(0.09893897), np.float32(0.099178515), np.float32(0.11716846), np.float32(0.11458566), np.float32(0.13788284), np.float32(0.16146886), np.float32(0.18209748), np.float32(0.18397737), np.float32(0.19266355), np.float32(0.18295361), np.float32(0.18972617), np.float32(0.16984607), np.float32(0.1723674), np.float32(0.18446323), np.float32(0.17219067), np.float32(0.15298752), np.float32(0.17494607), np.float32(0.16633202), np.float32(0.17465903), np.float32(0.18617323), np.float32(0.20509759), np.float32(0.20053619), np.float32(0.19580853), np.float32(0.1846041), np.float32(0.1776834), np.float32(0.15629521), np.float32(0.122830994), np.float32(0.12929742), np.float32(0.13272853), np.float32(0.1228855), np.float32(0.10423322), np.float32(0.10524562), np.float32(0.10946063), np.float32(0.11890851), np.float32(0.12690796), np.float32(0.12896769), np.float32(0.13795353), np.float32(0.14145221), np.float32(0.15062936), np.float32(0.16647086), np.float32(0.1685214), np.float32(0.16580775), np.float32(0.17412175), np.float32(0.18196803), np.float32(0.18277149), np.float32(0.18575902), np.float32(0.19304968), np.float32(0.19318514), np.float32(0.18323569), np.float32(0.20201577), np.float32(0.20609172), np.float32(0.19544257), np.float32(0.1928207), np.float32(0.19544917), np.float32(0.19087715), np.float32(0.20797227), np.float32(0.20397978), np.float32(0.17045648), np.float32(0.1505327), np.float32(0.16324903), np.float32(0.16967174), np.float32(0.14842656), np.float32(0.1394806), np.float32(0.1376784), np.float32(0.115554936), np.float32(0.101276115), np.float32(0.10958367), np.float32(0.11395493), np.float32(0.110567905), np.float32(0.12611912), np.float32(0.13438034), np.float32(0.14223084), np.float32(0.14678559), np.float32(0.15709953), np.float32(0.17153691), np.float32(0.19577579), np.float32(0.19901815), np.float32(0.24416327), np.float32(0.2724754), np.float32(0.2886143), np.float32(0.31517652), np.float32(0.4151277), np.float32(0.4755951), np.float32(0.49298036), np.float32(0.5398588), np.float32(0.59596145), np.float32(0.6161423), np.float32(0.62446696), np.float32(0.6761039), np.float32(0.6709841), np.float32(0.6573321), np.float32(0.6145818), np.float32(0.5533794), np.float32(0.52536064), np.float32(0.41994518), np.float32(0.4578119), np.float32(0.4639645), np.float32(0.43068144), np.float32(0.39854246), np.float32(0.35546225), np.float32(0.34776032), np.float32(0.27824873), np.float32(0.22382762), np.float32(0.18951619), np.float32(0.14264049), np.float32(0.113249235), np.float32(0.1114104), np.float32(0.11072019), np.float32(0.09676025), np.float32(0.096598566), np.float32(0.08485574), np.float32(0.08001467), np.float32(0.06885268), np.float32(0.06562045), np.float32(0.06578709), np.float32(0.064293645), np.float32(0.0624568), np.float32(0.060724847), np.float32(0.06435645), np.float32(0.063967936), np.float32(0.058841422), np.float32(0.060053438), np.float32(0.059039686), np.float32(0.050275974), np.float32(0.052136164), np.float32(0.0552978), np.float32(0.05165611), np.float32(0.053159304), np.float32(0.05884749), np.float32(0.0711584), np.float32(0.07736005), np.float32(0.07032031), np.float32(0.06781965), np.float32(0.056874145), np.float32(0.04905625), np.float32(0.04808785), np.float32(0.045749627), np.float32(0.042112853), np.float32(0.04074681), np.float32(0.038133044), np.float32(0.039206125), np.float32(0.043902505), np.float32(0.043882497), np.float32(0.044992987), np.float32(0.04965544), np.float32(0.053145166), np.float32(0.054177813), np.float32(0.054641012), np.float32(0.058104906), np.float32(0.06904272), np.float32(0.07143222), np.float32(0.08398003), np.float32(0.0798406), np.float32(0.07108091), np.float32(0.07237237), np.float32(0.06715954), np.float32(0.06873818), np.float32(0.06978182), np.float32(0.069471784), np.float32(0.07861478), np.float32(0.08723802), np.float32(0.08245944), np.float32(0.08531376), np.float32(0.10779528), np.float32(0.10867053), np.float32(0.10000613), np.float32(0.10040529), np.float32(0.10285882), np.float32(0.09570727), np.float32(0.08453706), np.float32(0.088488296), np.float32(0.09125594), np.float32(0.097468555), np.float32(0.09768255), np.float32(0.1063987), np.float32(0.10980918), np.float32(0.1095169), np.float32(0.10765951), np.float32(0.104096755), np.float32(0.10585061), np.float32(0.10527533), np.float32(0.10722978), np.float32(0.12036367), np.float32(0.11634941), np.float32(0.1266339), np.float32(0.1484394), np.float32(0.15156864), np.float32(0.14666983), np.float32(0.16183172), np.float32(0.21508506), np.float32(0.20630892), np.float32(0.2218292), np.float32(0.23570195), np.float32(0.2800139), np.float32(0.2817187), np.float32(0.29778126), np.float32(0.3263423), np.float32(0.37835377), np.float32(0.40076527), np.float32(0.4208762), np.float32(0.4535332), np.float32(0.5446518), np.float32(0.5535918), np.float32(0.6030423), np.float32(0.6566382), np.float32(0.68547964), np.float32(0.6980997), np.float32(0.7167161), np.float32(0.76325995), np.float32(0.7474084), np.float32(0.80367595), np.float32(0.81466454), np.float32(0.84953815), np.float32(0.13397671), np.float32(0.14674063), np.float32(0.14499857), np.float32(0.148186), np.float32(0.14729136), np.float32(0.12824138), np.float32(0.12881789), np.float32(0.12373564), np.float32(0.11028177), np.float32(0.10426716), np.float32(0.10177591), np.float32(0.10312986), np.float32(0.094656356), np.float32(0.10056745), np.float32(0.10884114), np.float32(0.10264385), np.float32(0.120410025), np.float32(0.121830404), np.float32(0.116418995), np.float32(0.1287469), np.float32(0.1370732), np.float32(0.12234595), np.float32(0.10588789), np.float32(0.09778805), np.float32(0.096391976), np.float32(0.08446661), np.float32(0.07821602), np.float32(0.081968285), np.float32(0.08149564), np.float32(0.07900373), np.float32(0.081744984), np.float32(0.084675185), np.float32(0.1041129), np.float32(0.11879415), np.float32(0.13237627), np.float32(0.14205647), np.float32(0.15374437), np.float32(0.17581837), np.float32(0.17808926), np.float32(0.17942663), np.float32(0.19244441), np.float32(0.2035798), np.float32(0.2145846), np.float32(0.18448217), np.float32(0.19740336), np.float32(0.22227962), np.float32(0.21286099), np.float32(0.21601541), np.float32(0.2156753), np.float32(0.22390063), np.float32(0.2030625), np.float32(0.19686586), np.float32(0.21267769), np.float32(0.20176175), np.float32(0.19606544), np.float32(0.20043859), np.float32(0.18534188), np.float32(0.15634747), np.float32(0.15125844), np.float32(0.1589273), np.float32(0.1468596), np.float32(0.13306977), np.float32(0.15001082), np.float32(0.15189767), np.float32(0.12581694), np.float32(0.12113967), np.float32(0.14447252), np.float32(0.15834846), np.float32(0.14713392), np.float32(0.16150361), np.float32(0.18360013), np.float32(0.17418835), np.float32(0.16730274), np.float32(0.17937946), np.float32(0.19742647), np.float32(0.18678926), np.float32(0.17401583), np.float32(0.18781094), np.float32(0.1720452), np.float32(0.14925744), np.float32(0.14443229), np.float32(0.16249292), np.float32(0.1479073), np.float32(0.13943076), np.float32(0.1565807), np.float32(0.16530065), np.float32(0.14252879), np.float32(0.15855365), np.float32(0.17939356), np.float32(0.17196915), np.float32(0.17238548), np.float32(0.1803151), np.float32(0.16174862), np.float32(0.14672427), np.float32(0.14847942), np.float32(0.15666144), np.float32(0.16454078), np.float32(0.17681196), np.float32(0.16648383), np.float32(0.16712712), np.float32(0.17649426), np.float32(0.16915295), np.float32(0.15872332), np.float32(0.16957818), np.float32(0.19741409), np.float32(0.19925305), np.float32(0.19995645), np.float32(0.20556831), np.float32(0.20412043), np.float32(0.19961797), np.float32(0.18364693), np.float32(0.17974016), np.float32(0.14732844), np.float32(0.13951574), np.float32(0.14226076), np.float32(0.13064358), np.float32(0.12930086), np.float32(0.13151608), np.float32(0.13043213), np.float32(0.115323685), np.float32(0.11499077), np.float32(0.11283217), np.float32(0.10344714), np.float32(0.09787628), np.float32(0.10537142), np.float32(0.09989737), np.float32(0.09690343), np.float32(0.10242163), np.float32(0.09214637), np.float32(0.082773805), np.float32(0.081998914), np.float32(0.076327294), np.float32(0.07186662), np.float32(0.07104408), np.float32(0.0638697), np.float32(0.059860095), np.float32(0.06320459), np.float32(0.062142625), np.float32(0.060580246), np.float32(0.06751937), np.float32(0.071076095), np.float32(0.06747403), np.float32(0.07044713), np.float32(0.07444759), np.float32(0.06736159), np.float32(0.060448434), np.float32(0.062970355), np.float32(0.057949483), np.float32(0.052141655), np.float32(0.052154504), np.float32(0.0459238), np.float32(0.04218411), np.float32(0.04587173), np.float32(0.04696157), np.float32(0.048608154), np.float32(0.051426932), np.float32(0.058056515), np.float32(0.0638135), np.float32(0.0709837), np.float32(0.07389645), np.float32(0.07653196), np.float32(0.08651389), np.float32(0.08670344), np.float32(0.085266896), np.float32(0.082035765), np.float32(0.07793006), np.float32(0.07198914), np.float32(0.069779046), np.float32(0.06352378), np.float32(0.058343943), np.float32(0.06550584), np.float32(0.067198224), np.float32(0.06008568), np.float32(0.064170375), np.float32(0.0756504), np.float32(0.08442664), np.float32(0.087111086), np.float32(0.09268491), np.float32(0.095342845), np.float32(0.09835949), np.float32(0.0937701), np.float32(0.09273471), np.float32(0.08317541), np.float32(0.08063177), np.float32(0.07487819), np.float32(0.06743162), np.float32(0.0632224), np.float32(0.060910005), np.float32(0.0594259), np.float32(0.06103728), np.float32(0.062418494), np.float32(0.060970455), np.float32(0.06492169), np.float32(0.07703098), np.float32(0.07773398), np.float32(0.08970506), np.float32(0.10572395), np.float32(0.09926551), np.float32(0.098076686), np.float32(0.09885794), np.float32(0.090325475), np.float32(0.081290215), np.float32(0.076115675), np.float32(0.07547121), np.float32(0.084285356), np.float32(0.08631943), np.float32(0.09725273), np.float32(0.095164925), np.float32(0.094855495), np.float32(0.094528235), np.float32(0.093982786), np.float32(0.09391287), np.float32(0.09972944), np.float32(0.10036647), np.float32(0.098990574), np.float32(0.096298195), np.float32(0.09707564), np.float32(0.08792765), np.float32(0.0817835), np.float32(0.06880036), np.float32(0.059863508), np.float32(0.05877819), np.float32(0.051418513), np.float32(0.05134697), np.float32(0.056471992), np.float32(0.057225686), np.float32(0.05197462), np.float32(0.047996994), np.float32(0.043706037), np.float32(0.04251078), np.float32(0.041549686), np.float32(0.04343355), np.float32(0.050724864), np.float32(0.05301378), np.float32(0.056686636), np.float32(0.059399962), np.float32(0.060074437), np.float32(0.05893969), np.float32(0.05909094), np.float32(0.059358254), np.float32(0.058129597), np.float32(0.057306644), np.float32(0.06149511), np.float32(0.060640648), np.float32(0.057626687), np.float32(0.05911644), np.float32(0.05420678), np.float32(0.04435158), np.float32(0.03766647), np.float32(0.03641574), np.float32(0.03387652), np.float32(0.03947555), np.float32(0.04406665), np.float32(0.044634704), np.float32(0.042289633), np.float32(0.041007306), np.float32(0.039715767), np.float32(0.03568274), np.float32(0.03922391), np.float32(0.034689147), np.float32(0.03348258), np.float32(0.035019983), np.float32(0.034937516), np.float32(0.03252224), np.float32(0.031807356), np.float32(0.028270526), np.float32(0.025869114), np.float32(0.025825176), np.float32(0.025299726), np.float32(0.025510872), np.float32(0.023357643), np.float32(0.02330349), np.float32(0.022380823), np.float32(0.02289648), np.float32(0.024678), np.float32(0.02212153), np.float32(0.021663588), np.float32(0.020659331), np.float32(0.020590844), np.float32(0.020434227), np.float32(0.019351758), np.float32(0.023204034), np.float32(0.0235463), np.float32(0.02448848), np.float32(0.027370686), np.float32(0.027120154), np.float32(0.027856153), np.float32(0.02927776), np.float32(0.032166217), np.float32(0.035316765), np.float32(0.041525587), np.float32(0.047781218), np.float32(0.058657996), np.float32(0.0698791), np.float32(0.085868254), np.float32(0.08932348), np.float32(0.10605819), np.float32(0.11162466), np.float32(0.10166731), np.float32(0.10669035), np.float32(0.11383996), np.float32(0.10903567), np.float32(0.096310556), np.float32(0.08930937), np.float32(0.084969014), np.float32(0.089038126), np.float32(0.0858805), np.float32(0.099506184), np.float32(0.117659084), np.float32(0.12137597), np.float32(0.12023495), np.float32(0.12323378), np.float32(0.122805186), np.float32(0.12052643), np.float32(0.11545944), np.float32(0.11945423), np.float32(0.13191839), np.float32(0.1329804), np.float32(0.13912597), np.float32(0.14680147), np.float32(0.13834494), np.float32(0.12100464), np.float32(0.11959424), np.float32(0.117423214), np.float32(0.11883338), np.float32(0.1283139), np.float32(0.118116565), np.float32(0.11683951), np.float32(0.12831005), np.float32(0.15397903), np.float32(0.16235098), np.float32(0.19428465), np.float32(0.18690512), np.float32(0.21237868), np.float32(0.2015977), np.float32(0.2092736), np.float32(0.23291074), np.float32(0.26243025), np.float32(0.26038414), np.float32(0.24656895), np.float32(0.22623074), np.float32(0.20053361), np.float32(0.19762065), np.float32(0.16889021), np.float32(0.15687715), np.float32(0.1433913), np.float32(0.11748924), np.float32(0.12940477), np.float32(0.12555018), np.float32(0.15545046), np.float32(0.19658916), np.float32(0.17579046), np.float32(0.18014364), np.float32(0.19966048), np.float32(0.240321), np.float32(0.2167383), np.float32(0.19055663), np.float32(0.19371657), np.float32(0.21166831), np.float32(0.14331715), np.float32(0.12983154), np.float32(0.12930311), np.float32(0.13458203), np.float32(0.1297383), np.float32(0.12450513), np.float32(0.10698293), np.float32(0.2572177), np.float32(0.12621902), np.float32(0.13796493), np.float32(0.14372899), np.float32(0.13831812), np.float32(0.16216742), np.float32(0.18196839), np.float32(0.18178767), np.float32(0.18747747), np.float32(0.16306145)], 'MNEADVTKFVNNARKTLTDAQLLCSSANLRIVDIKKKLSSWQLSISKLNFLIVGLRQQGKFLYTILKEGIGTKLIQKQWNQAVLVVLVDEMKYWQYEITSKVQRLDGIVNELSISEKDDTDPSKLGDYISRDNVNLLNDKLKEVPVIERQIENIKLQYENMVRKVNKELIDTKLTDVTQKFQSKFGIDNLMETNVAEQFSRELTDLEKDLAEIMNSLTQHFDKTLLLQDKKIDNDEREELFKVVQGDDKELYNIFKTLHEVIDDVDKTILNLGQFLQAKIKEKTELHSEVSEIINDFNRNLEYLLIFKDISNLIDSFKNSCTQDIQTTKELCEFYDNFEESYGNLVLEAKRRKDVANRMKTILKDCEKQLQNLDAQDQEERQNFIAENGTYLPETIWPGKIDDFSSLYTLNYNVKNP': [np.float32(0.5051945), np.float32(0.43082586), np.float32(0.46051124), np.float32(0.47294584), np.float32(0.47393742), np.float32(0.44269377), np.float32(0.44493997), np.float32(0.39848644), np.float32(0.3857376), np.float32(0.38839337), np.float32(0.34393498), np.float32(0.31960762), np.float32(0.30062586), np.float32(0.28172064), np.float32(0.25454932), np.float32(0.24657622), np.float32(0.24678816), np.float32(0.24226427), np.float32(0.2423802), np.float32(0.23655896), np.float32(0.2160427), np.float32(0.20548913), np.float32(0.18213739), np.float32(0.18603519), np.float32(0.1998743), np.float32(0.24564), np.float32(0.19007352), np.float32(0.17979227), np.float32(0.18855332), np.float32(0.1838208), np.float32(0.16956657), np.float32(0.15705295), np.float32(0.15999925), np.float32(0.15465303), np.float32(0.15289171), np.float32(0.15991244), np.float32(0.1492736), np.float32(0.14953701), np.float32(0.14694875), np.float32(0.14864656), np.float32(0.12904811), np.float32(0.12584364), np.float32(0.110418685), np.float32(0.11104992), np.float32(0.12800604), np.float32(0.11566916), np.float32(0.13355167), np.float32(0.1284553), np.float32(0.14814189), np.float32(0.136249), np.float32(0.12769166), np.float32(0.12753326), np.float32(0.1153056), np.float32(0.101085484), np.float32(0.07828074), np.float32(0.09460432), np.float32(0.10902939), np.float32(0.11341836), np.float32(0.110866055), np.float32(0.1041577), np.float32(0.1078808), np.float32(0.1213469), np.float32(0.11641766), np.float32(0.11776328), np.float32(0.13655137), np.float32(0.14643176), np.float32(0.1530547), np.float32(0.1602912), np.float32(0.1574684), np.float32(0.14464194), np.float32(0.15212743), np.float32(0.13365059), np.float32(0.101186484), np.float32(0.095281355), np.float32(0.0937793), np.float32(0.090832725), np.float32(0.088541366), np.float32(0.09443244), np.float32(0.09671737), np.float32(0.0908659), np.float32(0.09005853), np.float32(0.08365918), np.float32(0.082292706), np.float32(0.08411132), np.float32(0.08183043), np.float32(0.0764915), np.float32(0.069332), np.float32(0.0740937), np.float32(0.07142056), np.float32(0.064119734), np.float32(0.059891853), np.float32(0.06374302), np.float32(0.06758227), np.float32(0.060894825), np.float32(0.06637805), np.float32(0.072980106), np.float32(0.07569451), np.float32(0.07578367), np.float32(0.082300566), np.float32(0.09606095), np.float32(0.09738011), np.float32(0.09882103), np.float32(0.10117668), np.float32(0.113849245), np.float32(0.12549037), np.float32(0.1448189), np.float32(0.16679041), np.float32(0.19064403), np.float32(0.20455433), np.float32(0.21543834), np.float32(0.28867376), np.float32(0.31799188), np.float32(0.35573578), np.float32(0.3369852), np.float32(0.39054042), np.float32(0.38588786), np.float32(0.33961037), np.float32(0.34518954), np.float32(0.37147045), np.float32(0.4035795), np.float32(0.46301317), np.float32(0.5131683), np.float32(0.43479428), np.float32(0.45685038), np.float32(0.43728846), np.float32(0.39900258), np.float32(0.43886355), np.float32(0.47426093), np.float32(0.43960178), np.float32(0.39855465), np.float32(0.40100187), np.float32(0.3973886), np.float32(0.3333202), np.float32(0.3315976), np.float32(0.3371183), np.float32(0.3359595), np.float32(0.3093281), np.float32(0.32757524), np.float32(0.32676542), np.float32(0.297435), np.float32(0.28192535), np.float32(0.29153425), np.float32(0.26482266), np.float32(0.23108095), np.float32(0.2731581), np.float32(0.2939665), np.float32(0.29506177), np.float32(0.27394468), np.float32(0.2925821), np.float32(0.28465572), np.float32(0.2584107), np.float32(0.23436865), np.float32(0.28739512), np.float32(0.26199892), np.float32(0.19827004), np.float32(0.19996865), np.float32(0.25261426), np.float32(0.20015867), np.float32(0.20614502), np.float32(0.27676058), np.float32(0.27643734), np.float32(0.2628445), np.float32(0.26334742), np.float32(0.27945983), np.float32(0.29203343), np.float32(0.28038), np.float32(0.30148956), np.float32(0.3255658), np.float32(0.32312432), np.float32(0.30852258), np.float32(0.33900696), np.float32(0.34580567), np.float32(0.35533553), np.float32(0.36975104), np.float32(0.3710445), np.float32(0.36700284), np.float32(0.36941272), np.float32(0.3688223), np.float32(0.37223318), np.float32(0.37265265), np.float32(0.36546975), np.float32(0.35822466), np.float32(0.36592665), np.float32(0.36112785), np.float32(0.37378484), np.float32(0.37925702), np.float32(0.39092523), np.float32(0.38543567), np.float32(0.41003054), np.float32(0.417849), np.float32(0.46761975), np.float32(0.45925018), np.float32(0.45407593), np.float32(0.43892527), np.float32(0.42681637), np.float32(0.38470545), np.float32(0.3717757), np.float32(0.35895708), np.float32(0.29781175), np.float32(0.2873844), np.float32(0.27491382), np.float32(0.21975993), np.float32(0.19176874), np.float32(0.21638769), np.float32(0.22435048), np.float32(0.18597348), np.float32(0.17916547), np.float32(0.17742701), np.float32(0.1776584), np.float32(0.16007322), np.float32(0.17240468), np.float32(0.20786233), np.float32(0.2348485), np.float32(0.20656131), np.float32(0.22538689), np.float32(0.24571529), np.float32(0.2426959), np.float32(0.2824244), np.float32(0.31239375), np.float32(0.32717466), np.float32(0.2951183), np.float32(0.35315856), np.float32(0.39296558), np.float32(0.41503164), np.float32(0.40537587), np.float32(0.41951194), np.float32(0.4078859), np.float32(0.4106869), np.float32(0.39636827), np.float32(0.396297), np.float32(0.39387578), np.float32(0.39563838), np.float32(0.4075921), np.float32(0.42688358), np.float32(0.43665338), np.float32(0.45142347), np.float32(0.45385605), np.float32(0.4804842), np.float32(0.45312986), np.float32(0.43771315), np.float32(0.4307093), np.float32(0.4362167), np.float32(0.42573744), np.float32(0.4301594), np.float32(0.4229554), np.float32(0.42758086), np.float32(0.39086735), np.float32(0.3419351), np.float32(0.3158049), np.float32(0.29803246), np.float32(0.23798576), np.float32(0.23967496), np.float32(0.24384417), np.float32(0.24384417), np.float32(0.24219626), np.float32(0.24831732), np.float32(0.28802314), np.float32(0.24384417), np.float32(0.24384417), np.float32(0.25060192), np.float32(0.24384417), np.float32(0.24384417), np.float32(0.24384417), np.float32(0.24606322), np.float32(0.24384417), np.float32(0.24384417), np.float32(0.3050804), np.float32(0.33052456), np.float32(0.2782543), np.float32(0.3529918), np.float32(0.37926522), np.float32(0.3830532), np.float32(0.3357305), np.float32(0.39365017), np.float32(0.4110848), np.float32(0.35612196), np.float32(0.35501403), np.float32(0.39151156), np.float32(0.38674217), np.float32(0.34859335), np.float32(0.4031066), np.float32(0.3747469), np.float32(0.36131272), np.float32(0.37706456), np.float32(0.40841386), np.float32(0.39418513), np.float32(0.3688582), np.float32(0.41402942), np.float32(0.3974893), np.float32(0.40399644), np.float32(0.40889433), np.float32(0.36688775), np.float32(0.35702047), np.float32(0.32577866), np.float32(0.32939458), np.float32(0.28787026), np.float32(0.2889191), np.float32(0.2962331), np.float32(0.24937269), np.float32(0.24354762), np.float32(0.23462611), np.float32(0.23103614), np.float32(0.18538687), np.float32(0.23242019), np.float32(0.20420124), np.float32(0.17550942), np.float32(0.19067928), np.float32(0.18088725), np.float32(0.20555212), np.float32(0.19044524), np.float32(0.17708683), np.float32(0.17691492), np.float32(0.17216553), np.float32(0.16295886), np.float32(0.17193152), np.float32(0.14961125), np.float32(0.14277868), np.float32(0.14410475), np.float32(0.1504217), np.float32(0.15586095), np.float32(0.14339428), np.float32(0.14435853), np.float32(0.15103367), np.float32(0.14269887), np.float32(0.1388247), np.float32(0.16543728), np.float32(0.1764194), np.float32(0.17308779), np.float32(0.20225811), np.float32(0.23336871), np.float32(0.20434067), np.float32(0.18914534), np.float32(0.21156347), np.float32(0.24236003), np.float32(0.2481879), np.float32(0.24858871), np.float32(0.22806136), np.float32(0.23455568), np.float32(0.24369138), np.float32(0.24594109), np.float32(0.24699254), np.float32(0.24661891), np.float32(0.24161266), np.float32(0.23676027), np.float32(0.22757705), np.float32(0.21365687), np.float32(0.22500709), np.float32(0.2233884), np.float32(0.21916722), np.float32(0.2154763), np.float32(0.21045499), np.float32(0.19711937), np.float32(0.18970397), np.float32(0.1998444), np.float32(0.18969832), np.float32(0.1976757), np.float32(0.20745498), np.float32(0.2171417), np.float32(0.2122801), np.float32(0.26080927), np.float32(0.3130299), np.float32(0.31081653), np.float32(0.31771985), np.float32(0.33623973), np.float32(0.3372857), np.float32(0.3243121), np.float32(0.32564765), np.float32(0.35007057), np.float32(0.34856555), np.float32(0.34774193), np.float32(0.35395458), np.float32(0.37560624), np.float32(0.36383405), np.float32(0.34969777), np.float32(0.36249194), np.float32(0.36289248), np.float32(0.34947854), np.float32(0.34682846), np.float32(0.3783605), np.float32(0.38661397), np.float32(0.37738457), np.float32(0.41450185), np.float32(0.47709686), np.float32(0.46607172), np.float32(0.45389295), np.float32(0.4787627), np.float32(0.4695616), np.float32(0.49203545), np.float32(0.51183134), np.float32(0.5386863), np.float32(0.5379723), np.float32(0.5213081), np.float32(0.4911706), np.float32(0.47262436), np.float32(0.5109163), np.float32(0.49512807), np.float32(0.48597595), np.float32(0.4603325), np.float32(0.46041209), np.float32(0.42110085), np.float32(0.41100836), np.float32(0.4023785), np.float32(0.3751348), np.float32(0.34276968), np.float32(0.39724848), np.float32(0.45417026), np.float32(0.4992008), np.float32(0.45848992), np.float32(0.47302327), np.float32(0.49405482), np.float32(0.49174073), np.float32(0.4773111), np.float32(0.46705267), np.float32(0.5041302), np.float32(0.44917813), np.float32(0.64680517), np.float32(0.7177927)], 'MTHNDPVLKPFRAAVNCFNQLPLKDELDFYEKTCQPYSEKLQSVDHLLKTCLGQIVSQNTNSQGFDTETDLETIFENTQEAVEFFLEQTDDCLDALRGIKKTSEEDSLQSSTPLSSDERRTRWKQTDMPKPQKKFPDYPINNLLTDPNVVATPSEFSTNESDAFSRLDSHLFKLHQKNRKHSSAKVSDYYQKLLKELKNNADSFQGSSTVTLYLPLEDTKCTFVNSLSSLEDMITKLEKEKEIAVDIENHSYRSFQGFICLLQFSTRQEDFVVDAIELRGHLKMLSKILENGNILKVLHGADSDVQWLQRDFGLYIVHMFDTGQASRQLKFPFLSLSYLLKRYCNIDNSKTKKYYQLADWRIRPLPEDMFSYARQDTHYLLYIYDRLCEELRQSSNCNNNLLTCAYRASIQVSMLIYEKPQMNPLEYQSILSRRKLHFDEKQTLALRTLCRWRDEIARIEDESLVYVLPEKCMIEIAKRIPQSESELRGCCPYSIPPLLKTYENEVLKLLQESIMEESEWNKSEQEITMCCTNGQMEEYASTPSHIVGFQSNLVPPISVSSNSSLFGSTLSVGKKRSDLSVRKDKVDEIRQEMLQQISSRFREGPFVKDVEQVPRQEEILSDADDDDNSNNYKKKEEEQLRHDADDNVMILVPQGMSSRKRRTKKSKKKKKNFHVSTKEPDLTPFFQKISNEARENVDSEHLNNKESKIPKNGKKNKNNSTFSSVRLKLGNRSATF': [np.float32(0.5700666), np.float32(0.50471723), np.float32(0.4669853), np.float32(0.41596377), np.float32(0.512485), np.float32(0.5227692), np.float32(0.4654061), np.float32(0.45618168), np.float32(0.38774863), np.float32(0.37643987), np.float32(0.35250273), np.float32(0.3106524), np.float32(0.33913767), np.float32(0.33086023), np.float32(0.3054112), np.float32(0.25664055), np.float32(0.25457448), np.float32(0.24384417), np.float32(0.22147745), np.float32(0.2186914), np.float32(0.24539334), np.float32(0.22049332), np.float32(0.20577297), np.float32(0.22312677), np.float32(0.23770636), np.float32(0.22237557), np.float32(0.225678), np.float32(0.26644143), np.float32(0.25354448), np.float32(0.23106699), np.float32(0.25783762), np.float32(0.22417907), np.float32(0.201074), np.float32(0.21091554), np.float32(0.21074314), np.float32(0.21196318), np.float32(0.18156372), np.float32(0.17566855), np.float32(0.18186656), np.float32(0.17161275), np.float32(0.15213986), np.float32(0.15789118), np.float32(0.17604503), np.float32(0.1527812), np.float32(0.1348737), np.float32(0.14667802), np.float32(0.15650137), np.float32(0.15023282), np.float32(0.15153626), np.float32(0.17799667), np.float32(0.19509378), np.float32(0.20403893), np.float32(0.24117988), np.float32(0.2994718), np.float32(0.30663195), np.float32(0.3153437), np.float32(0.38790736), np.float32(0.4279599), np.float32(0.37529162), np.float32(0.3821082), np.float32(0.39869308), np.float32(0.3938858), np.float32(0.3641365), np.float32(0.38561526), np.float32(0.420665), np.float32(0.42959037), np.float32(0.38805193), np.float32(0.41796833), np.float32(0.43804544), np.float32(0.4319456), np.float32(0.44599053), np.float32(0.421663), np.float32(0.44184306), np.float32(0.38425338), np.float32(0.33533543), np.float32(0.3316056), np.float32(0.29936877), np.float32(0.23264816), np.float32(0.20861356), np.float32(0.15941392), np.float32(0.13083428), np.float32(0.12553872), np.float32(0.13816525), np.float32(0.14789444), np.float32(0.14520714), np.float32(0.14765003), np.float32(0.16401751), np.float32(0.15746225), np.float32(0.16154435), np.float32(0.17753805), np.float32(0.21191724), np.float32(0.19421516), np.float32(0.23659548), np.float32(0.319884), np.float32(0.36592478), np.float32(0.38469598), np.float32(0.43105704), np.float32(0.48438093), np.float32(0.53637683), np.float32(0.56281227), np.float32(0.6260857), np.float32(0.70104414), np.float32(0.78786314), np.float32(0.79612696), np.float32(0.83975667), np.float32(0.8990271), np.float32(0.91197574), np.float32(0.9250292), np.float32(0.9402065), np.float32(0.94441825), np.float32(0.9489981), np.float32(0.9573053), np.float32(0.956967), np.float32(0.95635545), np.float32(0.9592958), np.float32(0.9644221), np.float32(0.96604687), np.float32(0.9652855), np.float32(0.96762276), np.float32(0.96886283), np.float32(0.9700115), np.float32(0.96908826), np.float32(0.9709418), np.float32(0.9713499), np.float32(0.9702392), np.float32(0.9700827), np.float32(0.9683763), np.float32(0.96496904), np.float32(0.96234286), np.float32(0.9650598), np.float32(0.9605377), np.float32(0.9598521), np.float32(0.96226406), np.float32(0.9620644), np.float32(0.95480627), np.float32(0.9496264), np.float32(0.9462807), np.float32(0.93750215), np.float32(0.9337244), np.float32(0.9250751), np.float32(0.9216247), np.float32(0.91964185), np.float32(0.9154572), np.float32(0.915901), np.float32(0.91039413), np.float32(0.8988633), np.float32(0.88550025), np.float32(0.882929), np.float32(0.88566405), np.float32(0.8899272), np.float32(0.88808465), np.float32(0.87757), np.float32(0.8624581), np.float32(0.8470093), np.float32(0.851045), np.float32(0.7911276), np.float32(0.7561821), np.float32(0.72005), np.float32(0.66793793), np.float32(0.579671), np.float32(0.5480125), np.float32(0.49419335), np.float32(0.4434524), np.float32(0.42752308), np.float32(0.42933366), np.float32(0.4445105), np.float32(0.3995915), np.float32(0.37920415), np.float32(0.3633875), np.float32(0.35776088), np.float32(0.32934475), np.float32(0.32645363), np.float32(0.30008557), np.float32(0.29261878), np.float32(0.25975686), np.float32(0.26634377), np.float32(0.2968009), np.float32(0.2783359), np.float32(0.22636566), np.float32(0.2406694), np.float32(0.29648364), np.float32(0.24384417), np.float32(0.23018889), np.float32(0.2967873), np.float32(0.30928615), np.float32(0.22217149), np.float32(0.2436138), np.float32(0.25785932), np.float32(0.23131141), np.float32(0.1870376), np.float32(0.17279004), np.float32(0.17603798), np.float32(0.16472854), np.float32(0.16378163), np.float32(0.16518866), np.float32(0.16939381), np.float32(0.15828937), np.float32(0.15802622), np.float32(0.16856624), np.float32(0.16854712), np.float32(0.15150458), np.float32(0.14634149), np.float32(0.13812731), np.float32(0.13412301), np.float32(0.12465928), np.float32(0.16306211), np.float32(0.17017113), np.float32(0.14944002), np.float32(0.15151328), np.float32(0.17570458), np.float32(0.17666535), np.float32(0.1632883), np.float32(0.15786424), np.float32(0.16298202), np.float32(0.13638015), np.float32(0.10288436), np.float32(0.10130205), np.float32(0.09310702), np.float32(0.08186692), np.float32(0.082465015), np.float32(0.08441518), np.float32(0.07272867), np.float32(0.06366389), np.float32(0.07424958), np.float32(0.07837617), np.float32(0.070030496), np.float32(0.079447456), np.float32(0.08675778), np.float32(0.08770128), np.float32(0.0847199), np.float32(0.087946616), np.float32(0.08365412), np.float32(0.08152818), np.float32(0.084692255), np.float32(0.087919675), np.float32(0.09200461), np.float32(0.096321665), np.float32(0.09662599), np.float32(0.09703774), np.float32(0.10485439), np.float32(0.09889854), np.float32(0.104534596), np.float32(0.10813937), np.float32(0.098893985), np.float32(0.0937493), np.float32(0.09648455), np.float32(0.09698789), np.float32(0.08867393), np.float32(0.074466005), np.float32(0.07575973), np.float32(0.057585746), np.float32(0.047586598), np.float32(0.041718204), np.float32(0.035670325), np.float32(0.03427549), np.float32(0.03859197), np.float32(0.039056174), np.float32(0.04266315), np.float32(0.04397656), np.float32(0.044819336), np.float32(0.040651176), np.float32(0.035709918), np.float32(0.034098376), np.float32(0.032910537), np.float32(0.031459197), np.float32(0.03009795), np.float32(0.028939899), np.float32(0.030922296), np.float32(0.032111235), np.float32(0.0317852), np.float32(0.031943105), np.float32(0.0412297), np.float32(0.041184362), np.float32(0.039383445), np.float32(0.04046455), np.float32(0.049105056), np.float32(0.046342544), np.float32(0.043619055), np.float32(0.05098924), np.float32(0.047574528), np.float32(0.046961803), np.float32(0.046426777), np.float32(0.042789597), np.float32(0.04308718), np.float32(0.046085477), np.float32(0.0483187), np.float32(0.047668915), np.float32(0.053496886), np.float32(0.05547936), np.float32(0.054758865), np.float32(0.0643092), np.float32(0.063810736), np.float32(0.06373393), np.float32(0.06262085), np.float32(0.07339648), np.float32(0.06260079), np.float32(0.060014844), np.float32(0.06353735), np.float32(0.073179305), np.float32(0.06632831), np.float32(0.06503663), np.float32(0.06698471), np.float32(0.056212965), np.float32(0.047646455), np.float32(0.039532397), np.float32(0.03443928), np.float32(0.035242192), np.float32(0.034090463), np.float32(0.030992795), np.float32(0.033212032), np.float32(0.03655115), np.float32(0.035460837), np.float32(0.037135873), np.float32(0.037948694), np.float32(0.035195556), np.float32(0.035702873), np.float32(0.036955297), np.float32(0.03805394), np.float32(0.041858654), np.float32(0.041857276), np.float32(0.045950517), np.float32(0.047381807), np.float32(0.042187113), np.float32(0.039959617), np.float32(0.038559783), np.float32(0.039460633), np.float32(0.040460225), np.float32(0.039099947), np.float32(0.039623875), np.float32(0.043522663), np.float32(0.044694252), np.float32(0.045350775), np.float32(0.0426158), np.float32(0.045733634), np.float32(0.043584347), np.float32(0.04409795), np.float32(0.04436664), np.float32(0.046527386), np.float32(0.050865144), np.float32(0.045142785), np.float32(0.046462264), np.float32(0.051608007), np.float32(0.048474807), np.float32(0.04983398), np.float32(0.051871527), np.float32(0.053946983), np.float32(0.053124905), np.float32(0.05767522), np.float32(0.062152408), np.float32(0.06459607), np.float32(0.065949365), np.float32(0.075595185), np.float32(0.08517715), np.float32(0.081366345), np.float32(0.08082242), np.float32(0.09438852), np.float32(0.10176523), np.float32(0.09263641), np.float32(0.093697), np.float32(0.08910734), np.float32(0.08022145), np.float32(0.06870615), np.float32(0.06350092), np.float32(0.06413613), np.float32(0.058454003), np.float32(0.052683637), np.float32(0.055459347), np.float32(0.055356715), np.float32(0.0484451), np.float32(0.047702946), np.float32(0.05045476), np.float32(0.044164207), np.float32(0.040979326), np.float32(0.03883056), np.float32(0.038870025), np.float32(0.034386758), np.float32(0.030567994), np.float32(0.035379205), np.float32(0.034357287), np.float32(0.031118136), np.float32(0.03389235), np.float32(0.037566435), np.float32(0.038864736), np.float32(0.039930113), np.float32(0.04637516), np.float32(0.051839277), np.float32(0.057022046), np.float32(0.054442532), np.float32(0.05905666), np.float32(0.059010714), np.float32(0.058418293), np.float32(0.05875687), np.float32(0.06161871), np.float32(0.06715714), np.float32(0.06686512), np.float32(0.07087501), np.float32(0.077057295), np.float32(0.07522776), np.float32(0.067439474), np.float32(0.074300855), np.float32(0.079462446), np.float32(0.070979126), np.float32(0.06773896), np.float32(0.07101712), np.float32(0.061628222), np.float32(0.05522905), np.float32(0.05631841), np.float32(0.055920135), np.float32(0.05568625), np.float32(0.06154576), np.float32(0.06076064), np.float32(0.0594337), np.float32(0.059864715), np.float32(0.059857853), np.float32(0.06634425), np.float32(0.068104915), np.float32(0.0777976), np.float32(0.0819018), np.float32(0.08033036), np.float32(0.077716224), np.float32(0.08485767), np.float32(0.09539795), np.float32(0.10923741), np.float32(0.12334531), np.float32(0.13519187), np.float32(0.14159827), np.float32(0.13953063), np.float32(0.14080909), np.float32(0.15506573), np.float32(0.16086014), np.float32(0.15099765), np.float32(0.14723638), np.float32(0.13719836), np.float32(0.11825542), np.float32(0.11118588), np.float32(0.110675596), np.float32(0.10447352), np.float32(0.094271995), np.float32(0.08751933), np.float32(0.09761108), np.float32(0.09242673), np.float32(0.09155073), np.float32(0.09743066), np.float32(0.097315416), np.float32(0.0886967), np.float32(0.0826505), np.float32(0.08562004), np.float32(0.08017078), np.float32(0.07820096), np.float32(0.07890845), np.float32(0.082321174), np.float32(0.07769961), np.float32(0.069736004), np.float32(0.06268027), np.float32(0.064696595), np.float32(0.061835326), np.float32(0.058414962), np.float32(0.05934188), np.float32(0.06491093), np.float32(0.06600319), np.float32(0.0689689), np.float32(0.07175556), np.float32(0.07686504), np.float32(0.075728014), np.float32(0.07404611), np.float32(0.07339145), np.float32(0.07694803), np.float32(0.08538235), np.float32(0.08665073), np.float32(0.08999532), np.float32(0.0991697), np.float32(0.10641645), np.float32(0.107547745), np.float32(0.11587768), np.float32(0.11859498), np.float32(0.11462303), np.float32(0.1363915), np.float32(0.15308134), np.float32(0.14248817), np.float32(0.1452317), np.float32(0.16259372), np.float32(0.17484277), np.float32(0.1696702), np.float32(0.14826319), np.float32(0.15709928), np.float32(0.15795688), np.float32(0.15189557), np.float32(0.1454815), np.float32(0.16523376), np.float32(0.18076278), np.float32(0.15800826), np.float32(0.14768443), np.float32(0.158433), np.float32(0.14743419), np.float32(0.11277258), np.float32(0.10200364), np.float32(0.100537956), np.float32(0.091945216), np.float32(0.07456744), np.float32(0.08118694), np.float32(0.081947885), np.float32(0.074919626), np.float32(0.0775738), np.float32(0.08156502), np.float32(0.083678946), np.float32(0.08501913), np.float32(0.08974045), np.float32(0.09382841), np.float32(0.09182848), np.float32(0.09390488), np.float32(0.10853198), np.float32(0.11502295), np.float32(0.11953611), np.float32(0.12541638), np.float32(0.14662622), np.float32(0.15987073), np.float32(0.15807767), np.float32(0.15412967), np.float32(0.16142188), np.float32(0.15679178), np.float32(0.1521807), np.float32(0.22024663), np.float32(0.2539762), np.float32(0.3416494), np.float32(0.3713146), np.float32(0.39703456), np.float32(0.47325352), np.float32(0.49814722), np.float32(0.6386412), np.float32(0.6798457), np.float32(0.79317427), np.float32(0.8253372), np.float32(0.853325), np.float32(0.8761481), np.float32(0.88483196), np.float32(0.9008725), np.float32(0.9094088), np.float32(0.9058519), np.float32(0.91618055), np.float32(0.9187871), np.float32(0.9293473), np.float32(0.93067586), np.float32(0.94192797), np.float32(0.9425732), np.float32(0.93828076), np.float32(0.9386855), np.float32(0.95626926), np.float32(0.9595276), np.float32(0.95327574), np.float32(0.9533493), np.float32(0.94790375), np.float32(0.9463472), np.float32(0.9378577), np.float32(0.93297255), np.float32(0.93880945), np.float32(0.94634175), np.float32(0.9575715), np.float32(0.95100665), np.float32(0.9602048), np.float32(0.9657448), np.float32(0.9702644), np.float32(0.9688667), np.float32(0.971805), np.float32(0.9707187), np.float32(0.96833915), np.float32(0.9641894), np.float32(0.9652407), np.float32(0.9672436), np.float32(0.9700308), np.float32(0.96853125), np.float32(0.9684335), np.float32(0.96619475), np.float32(0.96293277), np.float32(0.96199644), np.float32(0.95147055), np.float32(0.93356913), np.float32(0.9158411), np.float32(0.8654122), np.float32(0.83487505), np.float32(0.8397881), np.float32(0.8243013), np.float32(0.8150963), np.float32(0.77324873), np.float32(0.76147556), np.float32(0.72438455), np.float32(0.6936985), np.float32(0.6453996), np.float32(0.63476825), np.float32(0.60130686), np.float32(0.55525094), np.float32(0.5421809), np.float32(0.5640282), np.float32(0.5651649), np.float32(0.55782837), np.float32(0.5584849), np.float32(0.5486363), np.float32(0.58452874), np.float32(0.60148954), np.float32(0.63595235), np.float32(0.7146393), np.float32(0.75748575), np.float32(0.7790684), np.float32(0.8071242), np.float32(0.80900455), np.float32(0.81558865), np.float32(0.86361414), np.float32(0.88516015), np.float32(0.8881294), np.float32(0.90601814), np.float32(0.92516196), np.float32(0.9354873), np.float32(0.94468457), np.float32(0.95450956), np.float32(0.95724577), np.float32(0.9556731), np.float32(0.9505517), np.float32(0.9472635), np.float32(0.9483491), np.float32(0.94540906), np.float32(0.94815177), np.float32(0.9458475), np.float32(0.95218825), np.float32(0.9516764), np.float32(0.95323694), np.float32(0.947931), np.float32(0.9475207), np.float32(0.94630355), np.float32(0.9357249), np.float32(0.94081813), np.float32(0.9385478), np.float32(0.93150824), np.float32(0.9239521), np.float32(0.93378186), np.float32(0.9388761), np.float32(0.94180584), np.float32(0.9479165), np.float32(0.9558856), np.float32(0.96063733), np.float32(0.9620081), np.float32(0.96261805), np.float32(0.96140546), np.float32(0.9624189), np.float32(0.96187025), np.float32(0.95970887), np.float32(0.95801616), np.float32(0.959302), np.float32(0.95875263), np.float32(0.9610015), np.float32(0.9624238), np.float32(0.9642625), np.float32(0.96766514), np.float32(0.9704823), np.float32(0.9725699), np.float32(0.97497535), np.float32(0.97472715), np.float32(0.9764506), np.float32(0.9779326), np.float32(0.9778813), np.float32(0.9785355), np.float32(0.9796083), np.float32(0.9810539), np.float32(0.98162097), np.float32(0.98207355), np.float32(0.98257565), np.float32(0.9828828), np.float32(0.9826921), np.float32(0.98298866), np.float32(0.9827393), np.float32(0.98265165), np.float32(0.9815947), np.float32(0.9824483), np.float32(0.9827297), np.float32(0.98176837), np.float32(0.9807717), np.float32(0.9795608), np.float32(0.9783624), np.float32(0.9770966), np.float32(0.9759571), np.float32(0.9738259), np.float32(0.97292376), np.float32(0.97067285), np.float32(0.96676576), np.float32(0.95952547), np.float32(0.95678425), np.float32(0.9524023), np.float32(0.9499921), np.float32(0.9508151), np.float32(0.9442249), np.float32(0.9459351), np.float32(0.9433636), np.float32(0.92817837), np.float32(0.9229513), np.float32(0.9261592), np.float32(0.9291701), np.float32(0.93159246), np.float32(0.93710554), np.float32(0.9424807), np.float32(0.94495326), np.float32(0.94965756), np.float32(0.9555083), np.float32(0.9530207), np.float32(0.95575696), np.float32(0.96310854), np.float32(0.9669716), np.float32(0.96918947), np.float32(0.97344977), np.float32(0.97361475), np.float32(0.9737762), np.float32(0.9750695), np.float32(0.9759661), np.float32(0.97688895), np.float32(0.97760576), np.float32(0.97709423), np.float32(0.9770414), np.float32(0.9773809), np.float32(0.9784104), np.float32(0.9773801), np.float32(0.9780959), np.float32(0.97677064), np.float32(0.97648615), np.float32(0.97674817), np.float32(0.97610223), np.float32(0.97591543), np.float32(0.97589207), np.float32(0.97480565), np.float32(0.9754615), np.float32(0.9729251), np.float32(0.9704884), np.float32(0.9718198), np.float32(0.97089064), np.float32(0.9690972), np.float32(0.966886), np.float32(0.9686789), np.float32(0.97207326), np.float32(0.96617293), np.float32(0.96523696)], 'MAGGEPVRRRPLADDGFFRFLLPAPKPATSSPPAAALVPPHRLIAPPVPLPMPPRPEERLFIVPPTRPSWLPPLSIPPPAKTPPSPPPTRYPPRRMCNAGGCFGGRSGAVGWTYGGFVGNGGRRGFERRKVGGGFIGTVNAGEAGGERRAVVHKREKKVWVAVEKKGEDCSGGDEDQAAMGAGYAGGDERDEQVDVDDEQDDGDTNNPFDVAADHNLLAVVADGAGSEKPMEQLGLPPDQPLRRRQRVGTRRWWVERRHDIDAFTPGLLSLYESLKPSEEHKAKQRQLIDSLTKSVIKEWPNAQLHLYGSCANSFGTSHSDVDVCLEIDTAAEENIAELLLALAETLHKDDFDNVEAITSARVPIVKIADPGSGFSCDICVNNLFAVANTKLLKDYAQIDERLLQLAFIVKHWAKLRGVNETYRGTLSSYAYVLMCISFLQQREPKILPCLQAMEPTYTMVVDGTECAYFDQVDQLQDFGAENKESIAELLWAFFHYWAFHHDYRNDVISVRMGNTISKQDKNWTTRVGNDRHLICIEDPFEISHDLGRVVDRQTIRVLREEFERAATILQYDDDPCVALFEPYDYES': [np.float32(0.9806693), np.float32(0.9825257), np.float32(0.9827046), np.float32(0.9795162), np.float32(0.9766915), np.float32(0.9764664), np.float32(0.9746797), np.float32(0.96651614), np.float32(0.9651106), np.float32(0.9706664), np.float32(0.9780529), np.float32(0.9805117), np.float32(0.9812832), np.float32(0.9814533), np.float32(0.9803577), np.float32(0.9800868), np.float32(0.979075), np.float32(0.97884125), np.float32(0.9791711), np.float32(0.97753865), np.float32(0.9777869), np.float32(0.9766079), np.float32(0.97668785), np.float32(0.9764696), np.float32(0.9746559), np.float32(0.97573143), np.float32(0.97485185), np.float32(0.9733734), np.float32(0.9720256), np.float32(0.9727941), np.float32(0.9734572), np.float32(0.97409046), np.float32(0.974896), np.float32(0.975995), np.float32(0.9759986), np.float32(0.9770899), np.float32(0.9743197), np.float32(0.97096044), np.float32(0.9693904), np.float32(0.9654119), np.float32(0.9661629), np.float32(0.96262646), np.float32(0.9615835), np.float32(0.9613829), np.float32(0.9637127), np.float32(0.95603186), np.float32(0.95389783), np.float32(0.9528059), np.float32(0.95112264), np.float32(0.9472214), np.float32(0.94469106), np.float32(0.9232809), np.float32(0.9260595), np.float32(0.9305451), np.float32(0.93839943), np.float32(0.94302285), np.float32(0.9489682), np.float32(0.95167685), np.float32(0.9607359), np.float32(0.96040297), np.float32(0.9600894), np.float32(0.9590411), np.float32(0.952397), np.float32(0.9562973), np.float32(0.94920516), np.float32(0.9508932), np.float32(0.9478282), np.float32(0.9541559), np.float32(0.9470079), np.float32(0.9490302), np.float32(0.9494934), np.float32(0.9524555), np.float32(0.95423615), np.float32(0.9499991), np.float32(0.9485005), np.float32(0.95230293), np.float32(0.9543392), np.float32(0.95469046), np.float32(0.9557564), np.float32(0.9552311), np.float32(0.9564857), np.float32(0.95986956), np.float32(0.9613385), np.float32(0.9687921), np.float32(0.9670174), np.float32(0.9597558), np.float32(0.9642692), np.float32(0.9525973), np.float32(0.9421946), np.float32(0.925936), np.float32(0.90853655), np.float32(0.87649083), np.float32(0.8817167), np.float32(0.89581853), np.float32(0.8691107), np.float32(0.84261125), np.float32(0.8905903), np.float32(0.8841095), np.float32(0.88079906), np.float32(0.9127811), np.float32(0.9364577), np.float32(0.94535184), np.float32(0.91741544), np.float32(0.93231905), np.float32(0.92271614), np.float32(0.92576545), np.float32(0.9256571), np.float32(0.93493253), np.float32(0.9311913), np.float32(0.91225994), np.float32(0.90157306), np.float32(0.95869476), np.float32(0.97341263), np.float32(0.9764023), np.float32(0.9775583), np.float32(0.97484165), np.float32(0.9800811), np.float32(0.98555714), np.float32(0.98288065), np.float32(0.98384386), np.float32(0.9850234), np.float32(0.9847268), np.float32(0.98414695), np.float32(0.9826012), np.float32(0.9843136), np.float32(0.9834108), np.float32(0.98178965), np.float32(0.98320144), np.float32(0.9822174), np.float32(0.98394644), np.float32(0.98277307), np.float32(0.98357266), np.float32(0.9840296), np.float32(0.9843598), np.float32(0.98465884), np.float32(0.98464626), np.float32(0.98375005), np.float32(0.9845835), np.float32(0.98212), np.float32(0.97993636), np.float32(0.9777119), np.float32(0.9739715), np.float32(0.97019595), np.float32(0.9725168), np.float32(0.97097427), np.float32(0.968895), np.float32(0.9670665), np.float32(0.9635807), np.float32(0.9616193), np.float32(0.9564114), np.float32(0.9571004), np.float32(0.9577729), np.float32(0.94879556), np.float32(0.9333522), np.float32(0.9074812), np.float32(0.8675916), np.float32(0.74550194), np.float32(0.6013003), np.float32(0.50676554), np.float32(0.47473097), np.float32(0.49211222), np.float32(0.48136118), np.float32(0.75503045), np.float32(0.76984143), np.float32(0.80378646), np.float32(0.8506569), np.float32(0.8322353), np.float32(0.829559), np.float32(0.8598151), np.float32(0.8858123), np.float32(0.8911765), np.float32(0.9101519), np.float32(0.9282458), np.float32(0.9387502), np.float32(0.95013875), np.float32(0.9593252), np.float32(0.96401536), np.float32(0.9707775), np.float32(0.97567606), np.float32(0.9778204), np.float32(0.97894645), np.float32(0.97880393), np.float32(0.98007274), np.float32(0.9794502), np.float32(0.9795674), np.float32(0.98045224), np.float32(0.98031163), np.float32(0.98012906), np.float32(0.98102933), np.float32(0.980976), np.float32(0.9821829), np.float32(0.98237544), np.float32(0.98252654), np.float32(0.98254895), np.float32(0.98197615), np.float32(0.981388), np.float32(0.9791991), np.float32(0.9786372), np.float32(0.9775409), np.float32(0.9778992), np.float32(0.97748166), np.float32(0.9760591), np.float32(0.973668), np.float32(0.9723743), np.float32(0.9700117), np.float32(0.9670931), np.float32(0.96107066), np.float32(0.95363325), np.float32(0.94129), np.float32(0.9438954), np.float32(0.95326746), np.float32(0.9608606), np.float32(0.9596757), np.float32(0.9597386), np.float32(0.9612422), np.float32(0.96509725), np.float32(0.96812326), np.float32(0.96692145), np.float32(0.9717358), np.float32(0.9729244), np.float32(0.97569364), np.float32(0.9738643), np.float32(0.9735284), np.float32(0.9716303), np.float32(0.97154206), np.float32(0.96914667), np.float32(0.9671386), np.float32(0.9658839), np.float32(0.9641445), np.float32(0.96137065), np.float32(0.9567347), np.float32(0.953226), np.float32(0.9468799), np.float32(0.94120973), np.float32(0.93336505), np.float32(0.9215583), np.float32(0.91328245), np.float32(0.8994246), np.float32(0.89515793), np.float32(0.8853457), np.float32(0.8701441), np.float32(0.83285576), np.float32(0.7808927), np.float32(0.7319917), np.float32(0.6933758), np.float32(0.65758985), np.float32(0.6101262), np.float32(0.61045176), np.float32(0.56205255), np.float32(0.5777616), np.float32(0.52456415), np.float32(0.50278145), np.float32(0.48000973), np.float32(0.38950706), np.float32(0.29015636), np.float32(0.32801527), np.float32(0.23144507), np.float32(0.21325482), np.float32(0.20062695), np.float32(0.18848927), np.float32(0.18525319), np.float32(0.19733982), np.float32(0.19645227), np.float32(0.16513374), np.float32(0.13565448), np.float32(0.13827652), np.float32(0.14542021), np.float32(0.16850623), np.float32(0.17628159), np.float32(0.16601923), np.float32(0.19928068), np.float32(0.20821562), np.float32(0.22343208), np.float32(0.20667183), np.float32(0.20128122), np.float32(0.15951803), np.float32(0.17615995), np.float32(0.16784166), np.float32(0.15730397), np.float32(0.17234202), np.float32(0.181908), np.float32(0.1825626), np.float32(0.19881535), np.float32(0.19875363), np.float32(0.19580138), np.float32(0.15876943), np.float32(0.16052945), np.float32(0.1645048), np.float32(0.14716713), np.float32(0.13908914), np.float32(0.13903274), np.float32(0.12249994), np.float32(0.10538068), np.float32(0.09790159), np.float32(0.09526896), np.float32(0.08559307), np.float32(0.07536305), np.float32(0.07300689), np.float32(0.06695264), np.float32(0.056985173), np.float32(0.058602538), np.float32(0.068602026), np.float32(0.06633822), np.float32(0.06486538), np.float32(0.07331613), np.float32(0.08480312), np.float32(0.08419616), np.float32(0.08745751), np.float32(0.09992159), np.float32(0.11909483), np.float32(0.11018988), np.float32(0.104415484), np.float32(0.10095678), np.float32(0.09037989), np.float32(0.074960835), np.float32(0.08482274), np.float32(0.07932617), np.float32(0.07433152), np.float32(0.078106314), np.float32(0.093049), np.float32(0.09172257), np.float32(0.10493966), np.float32(0.12564324), np.float32(0.13903), np.float32(0.12803915), np.float32(0.113021724), np.float32(0.11831031), np.float32(0.100096814), np.float32(0.08135478), np.float32(0.076384164), np.float32(0.06350062), np.float32(0.05238825), np.float32(0.03806094), np.float32(0.037056737), np.float32(0.037904423), np.float32(0.032735877), np.float32(0.034228045), np.float32(0.043677576), np.float32(0.050065354), np.float32(0.048431925), np.float32(0.05528756), np.float32(0.05967899), np.float32(0.06275929), np.float32(0.053819817), np.float32(0.06699608), np.float32(0.06587457), np.float32(0.05339461), np.float32(0.056614608), np.float32(0.07755567), np.float32(0.08596933), np.float32(0.089912), np.float32(0.09827095), np.float32(0.1073951), np.float32(0.1034444), np.float32(0.10193554), np.float32(0.1168163), np.float32(0.11930384), np.float32(0.10903326), np.float32(0.12337811), np.float32(0.15025584), np.float32(0.14807872), np.float32(0.1399037), np.float32(0.13270669), np.float32(0.12169015), np.float32(0.11405837), np.float32(0.08672342), np.float32(0.08212208), np.float32(0.07799974), np.float32(0.06322764), np.float32(0.05271569), np.float32(0.05838165), np.float32(0.056296688), np.float32(0.049606048), np.float32(0.04746075), np.float32(0.04522463), np.float32(0.04709879), np.float32(0.041965373), np.float32(0.04446182), np.float32(0.0452458), np.float32(0.046836805), np.float32(0.046874583), np.float32(0.044986676), np.float32(0.049653783), np.float32(0.048610162), np.float32(0.042278122), np.float32(0.043501247), np.float32(0.048318144), np.float32(0.04231554), np.float32(0.043117333), np.float32(0.04901228), np.float32(0.04653298), np.float32(0.04549559), np.float32(0.04842208), np.float32(0.05482644), np.float32(0.04923327), np.float32(0.046115447), np.float32(0.046180643), np.float32(0.042708557), np.float32(0.038343627), np.float32(0.03924762), np.float32(0.0368484), np.float32(0.038408782), np.float32(0.037426066), np.float32(0.03689829), np.float32(0.03863754), np.float32(0.042327672), np.float32(0.040363856), np.float32(0.037678897), np.float32(0.042846072), np.float32(0.0430042), np.float32(0.039663106), np.float32(0.042161055), np.float32(0.04487848), np.float32(0.042584866), np.float32(0.04026573), np.float32(0.041307807), np.float32(0.043737415), np.float32(0.04232468), np.float32(0.043161705), np.float32(0.041273836), np.float32(0.041762393), np.float32(0.040834647), np.float32(0.037913986), np.float32(0.03575574), np.float32(0.03368958), np.float32(0.03171935), np.float32(0.028674867), np.float32(0.02481585), np.float32(0.021876985), np.float32(0.02058484), np.float32(0.021072939), np.float32(0.023103373), np.float32(0.023114746), np.float32(0.023910498), np.float32(0.024346624), np.float32(0.0249319), np.float32(0.023671078), np.float32(0.025831955), np.float32(0.023220869), np.float32(0.021863934), np.float32(0.024218556), np.float32(0.026607936), np.float32(0.025753506), np.float32(0.02951305), np.float32(0.033843737), np.float32(0.03811579), np.float32(0.040438775), np.float32(0.04309439), np.float32(0.04829727), np.float32(0.053401485), np.float32(0.05529654), np.float32(0.064417884), np.float32(0.07647856), np.float32(0.07701001), np.float32(0.0759115), np.float32(0.06850152), np.float32(0.06259331), np.float32(0.05180651), np.float32(0.045837216), np.float32(0.05111107), np.float32(0.057916887), np.float32(0.05119242), np.float32(0.055048447), np.float32(0.063855305), np.float32(0.056534663), np.float32(0.05857642), np.float32(0.068528205), np.float32(0.06628217), np.float32(0.06777645), np.float32(0.07579529), np.float32(0.096656054), np.float32(0.09902054), np.float32(0.104087956), np.float32(0.116086945), np.float32(0.11124528), np.float32(0.09377884), np.float32(0.08606652), np.float32(0.08148362), np.float32(0.06685952), np.float32(0.060545854), np.float32(0.0556992), np.float32(0.05356551), np.float32(0.051642764), np.float32(0.043898825), np.float32(0.041659918), np.float32(0.03908301), np.float32(0.033672098), np.float32(0.028577013), np.float32(0.028854253), np.float32(0.026437778), np.float32(0.024360714), np.float32(0.025612326), np.float32(0.023998268), np.float32(0.02337557), np.float32(0.020690223), np.float32(0.019545507), np.float32(0.018570691), np.float32(0.015979197), np.float32(0.015788931), np.float32(0.019240215), np.float32(0.023730885), np.float32(0.02275519), np.float32(0.026980186), np.float32(0.032377403), np.float32(0.037701216), np.float32(0.04380199), np.float32(0.050143298), np.float32(0.057530988), np.float32(0.07896342), np.float32(0.08621287), np.float32(0.11479893), np.float32(0.1452201), np.float32(0.16531618), np.float32(0.17862257), np.float32(0.17325678), np.float32(0.16691934), np.float32(0.15774497), np.float32(0.1567099), np.float32(0.14661416), np.float32(0.12591095), np.float32(0.1368943), np.float32(0.13966826), np.float32(0.14931412), np.float32(0.146919), np.float32(0.14318524), np.float32(0.14791162), np.float32(0.13814135), np.float32(0.13500139), np.float32(0.12508479), np.float32(0.11365714), np.float32(0.11077837), np.float32(0.098566994), np.float32(0.09106189), np.float32(0.08990551), np.float32(0.08712305), np.float32(0.07888492), np.float32(0.08336506), np.float32(0.08758132), np.float32(0.08983906), np.float32(0.07790031), np.float32(0.076516815), np.float32(0.07893644), np.float32(0.077669226), np.float32(0.07150797), np.float32(0.06154614), np.float32(0.07104106), np.float32(0.0751558), np.float32(0.072620824), np.float32(0.08055051), np.float32(0.09398423), np.float32(0.0857689), np.float32(0.079742655), np.float32(0.08889419), np.float32(0.093830496), np.float32(0.07912787), np.float32(0.07789543), np.float32(0.079584494), np.float32(0.070875295), np.float32(0.0665634), np.float32(0.076167546), np.float32(0.075547), np.float32(0.08580762), np.float32(0.10018737), np.float32(0.122325666), np.float32(0.13025776), np.float32(0.12599741), np.float32(0.12954645), np.float32(0.1397767), np.float32(0.14577173), np.float32(0.13491292), np.float32(0.13885537), np.float32(0.15558498), np.float32(0.15911269), np.float32(0.16136941), np.float32(0.19515513), np.float32(0.23308772), np.float32(0.23099583), np.float32(0.23010087), np.float32(0.2664831), np.float32(0.32432964), np.float32(0.35616997), np.float32(0.4216917), np.float32(0.47985274), np.float32(0.42855284), np.float32(0.4761187), np.float32(0.4315022), np.float32(0.40690616), np.float32(0.36073643)], 'MLVARYSTHIIAQVRNGRNAVFGAKPAFKGPIAASSARAPATPLGASPADPAAVPHATRPDVSLRAVNENSASGVSAAAGSSSKMEVATLGGGCFWCVEACYNMLRGVQSAISGYANGDVKDPTYKAVCSGTTGHAEVVQITYDPTVISYKEILEIFFTVHDPTTKDRQGNDVGTQYRSIICTHNDAQRAIAQEVIADISAQGLWPAPIVTQVEPLDVFYPAEDYHQDYYVQNPGQGYCRAVVGPKVAKFRQKFAKLIKA': [np.float32(0.9257532), np.float32(0.9294724), np.float32(0.9194381), np.float32(0.92774737), np.float32(0.9288305), np.float32(0.9213619), np.float32(0.92113835), np.float32(0.9186333), np.float32(0.9170523), np.float32(0.9195962), np.float32(0.93283737), np.float32(0.9475211), np.float32(0.9519555), np.float32(0.95013684), np.float32(0.9446506), np.float32(0.9372363), np.float32(0.9386963), np.float32(0.94306356), np.float32(0.94332445), np.float32(0.94593614), np.float32(0.95067436), np.float32(0.94957346), np.float32(0.95571744), np.float32(0.95603436), np.float32(0.9642129), np.float32(0.9658707), np.float32(0.9688429), np.float32(0.96859586), np.float32(0.96918607), np.float32(0.97067416), np.float32(0.96855974), np.float32(0.9666018), np.float32(0.97091067), np.float32(0.9727155), np.float32(0.97248626), np.float32(0.9717486), np.float32(0.9726073), np.float32(0.97533154), np.float32(0.9763647), np.float32(0.9771766), np.float32(0.97856325), np.float32(0.9782113), np.float32(0.9792644), np.float32(0.98025113), np.float32(0.97948945), np.float32(0.9793737), np.float32(0.97935116), np.float32(0.9792556), np.float32(0.9799208), np.float32(0.98029387), np.float32(0.97619003), np.float32(0.9726676), np.float32(0.97051865), np.float32(0.9684377), np.float32(0.9664591), np.float32(0.96462715), np.float32(0.958267), np.float32(0.95174426), np.float32(0.9476763), np.float32(0.9476826), np.float32(0.94140464), np.float32(0.94250834), np.float32(0.9396313), np.float32(0.9402071), np.float32(0.9462649), np.float32(0.9485772), np.float32(0.93906087), np.float32(0.93186367), np.float32(0.92727417), np.float32(0.91486263), np.float32(0.90282214), np.float32(0.8918182), np.float32(0.8999234), np.float32(0.8739202), np.float32(0.84102166), np.float32(0.8196465), np.float32(0.7867625), np.float32(0.7847315), np.float32(0.7816948), np.float32(0.76608264), np.float32(0.7237026), np.float32(0.685876), np.float32(0.648015), np.float32(0.5806155), np.float32(0.46235085), np.float32(0.41652498), np.float32(0.35448185), np.float32(0.2609719), np.float32(0.16237381), np.float32(0.088312745), np.float32(0.07404381), np.float32(0.06677271), np.float32(0.057410758), np.float32(0.047952324), np.float32(0.04757132), np.float32(0.04499392), np.float32(0.04295203), np.float32(0.045703117), np.float32(0.044533934), np.float32(0.042891975), np.float32(0.04011118), np.float32(0.04068659), np.float32(0.04024252), np.float32(0.038987238), np.float32(0.038225677), np.float32(0.04250162), np.float32(0.05017876), np.float32(0.055723924), np.float32(0.0662213), np.float32(0.09368164), np.float32(0.109559946), np.float32(0.11742049), np.float32(0.13229835), np.float32(0.14210175), np.float32(0.15082756), np.float32(0.1403424), np.float32(0.14386766), np.float32(0.1463624), np.float32(0.14048928), np.float32(0.14267385), np.float32(0.15861511), np.float32(0.16256367), np.float32(0.16632725), np.float32(0.17422025), np.float32(0.17567013), np.float32(0.17425735), np.float32(0.17177688), np.float32(0.15327111), np.float32(0.14319602), np.float32(0.120110825), np.float32(0.10014652), np.float32(0.090509675), np.float32(0.088231005), np.float32(0.080417946), np.float32(0.07129848), np.float32(0.06588013), np.float32(0.06390108), np.float32(0.06325394), np.float32(0.057768613), np.float32(0.064912096), np.float32(0.07036994), np.float32(0.06903566), np.float32(0.061490588), np.float32(0.06357128), np.float32(0.056135394), np.float32(0.048470132), np.float32(0.04262971), np.float32(0.041326012), np.float32(0.037020206), np.float32(0.038015455), np.float32(0.041739214), np.float32(0.044866364), np.float32(0.048186425), np.float32(0.053754587), np.float32(0.05942815), np.float32(0.06842726), np.float32(0.07210479), np.float32(0.08037079), np.float32(0.085511394), np.float32(0.09520476), np.float32(0.107726805), np.float32(0.11676613), np.float32(0.13668591), np.float32(0.13469242), np.float32(0.13747224), np.float32(0.14388862), np.float32(0.16345952), np.float32(0.14177004), np.float32(0.14561012), np.float32(0.14209896), np.float32(0.1397508), np.float32(0.1429312), np.float32(0.15198393), np.float32(0.1651417), np.float32(0.18080108), np.float32(0.17561994), np.float32(0.17143515), np.float32(0.16226016), np.float32(0.15262555), np.float32(0.12592685), np.float32(0.09097244), np.float32(0.08291315), np.float32(0.074206896), np.float32(0.06068632), np.float32(0.049057487), np.float32(0.05009837), np.float32(0.05031159), np.float32(0.044258412), np.float32(0.04308321), np.float32(0.049322978), np.float32(0.0518579), np.float32(0.06373441), np.float32(0.07433683), np.float32(0.08641005), np.float32(0.0982472), np.float32(0.10329247), np.float32(0.10594688), np.float32(0.09955773), np.float32(0.09385915), np.float32(0.09600761), np.float32(0.1011777), np.float32(0.09592163), np.float32(0.10750565), np.float32(0.11211594), np.float32(0.11961653), np.float32(0.120249264), np.float32(0.10758618), np.float32(0.11502984), np.float32(0.11568126), np.float32(0.1105778), np.float32(0.11156696), np.float32(0.13359305), np.float32(0.1434903), np.float32(0.13900392), np.float32(0.134948), np.float32(0.1292832), np.float32(0.13159682), np.float32(0.1284228), np.float32(0.11576206), np.float32(0.112739995), np.float32(0.1170873), np.float32(0.117946155), np.float32(0.12846677), np.float32(0.12438683), np.float32(0.12840502), np.float32(0.12660843), np.float32(0.119913265), np.float32(0.11151621), np.float32(0.10961623), np.float32(0.10221867), np.float32(0.10460501), np.float32(0.11864718), np.float32(0.10402743), np.float32(0.118611775), np.float32(0.124454625), np.float32(0.11496117), np.float32(0.109693825), np.float32(0.122019805), np.float32(0.10887769), np.float32(0.10260485), np.float32(0.10644779), np.float32(0.1274011), np.float32(0.1347644), np.float32(0.124526806), np.float32(0.12712692), np.float32(0.11657423), np.float32(0.118060604), np.float32(0.13810587), np.float32(0.124760464), np.float32(0.13306944), np.float32(0.14958209), np.float32(0.16864285), np.float32(0.17978694), np.float32(0.1834728), np.float32(0.17986837), np.float32(0.21591239), np.float32(0.24320659), np.float32(0.23893592), np.float32(0.23356241), np.float32(0.0029074384)], 'MDAPGGTALPSRPSNFESSNAELRPTDGLLDTPSHGFSGRSPSRNGNSPRKSLDDGSLGLENKFSELDVAFMDPEFASEMTQVEKWFQVLTIPERTAALYTLLQRISPSEAKMLSFAFFRRSSFDSSHAGSVVANMVAASSSSLPSGNTGPTSALSPSSAVPLSAKIKNEKTTPGLGARGSTEHSNTAPPTPSYFAQDRDTPMHTRFTRVLAQSSLESPIGAAQTTPSRRSVQDISEPGSGHSVGGSSRLFPSSHLSGNGNASLQTPRSRIRDAYDRGDPMSAPAGYVRNEGSLSHRWPNELCSPPPPPPELMLPSFLPHRRAHSDAHRSLQWGRPMGGRHWLDRPPPPHPASEEPHRTYHYRPTSPCFPPEYGRMSGPPVTPLSQRTGLLAEGASGGSHSPAPFQSHSASQLKFDGDRHFSRHPSGLWANNWPPSLSSQSHEYPYSQSPATYRVNSLPSDAKNNLGQGRYDRSPRFLSAYDTEYSTSEDATTPLSSHNRDLPYLNDTPRSMRTSFSKVRRASAHAKYDSNTSMELPQDIPSWLRSLRLHKYTDNLKDVSWQELIELTDEDLQRKGISALGARRKLLKSFQHIATILENMNSEKQKSGEMKASSDSMEPVKMAELESSQKTSPPFTTLLDSKSTDSQSSAGPEEHPLKHTVEEPIATSKALDSETSDSVSPSS': [np.float32(0.9755307), np.float32(0.9751496), np.float32(0.9764505), np.float32(0.9774514), np.float32(0.9783916), np.float32(0.9793652), np.float32(0.97953504), np.float32(0.9795009), np.float32(0.97921443), np.float32(0.9791551), np.float32(0.97813845), np.float32(0.97812647), np.float32(0.9782472), np.float32(0.97668743), np.float32(0.97760713), np.float32(0.9789702), np.float32(0.9778364), np.float32(0.9783347), np.float32(0.9784937), np.float32(0.9781466), np.float32(0.9778367), np.float32(0.97589445), np.float32(0.9760991), np.float32(0.97712964), np.float32(0.977182), np.float32(0.9789813), np.float32(0.97919047), np.float32(0.9790764), np.float32(0.97913057), np.float32(0.9796341), np.float32(0.97929), np.float32(0.9794748), np.float32(0.98069066), np.float32(0.9807663), np.float32(0.9806999), np.float32(0.981027), np.float32(0.98130476), np.float32(0.98166955), np.float32(0.98226285), np.float32(0.98215187), np.float32(0.98211205), np.float32(0.9818186), np.float32(0.9814672), np.float32(0.98110145), np.float32(0.9786864), np.float32(0.9757563), np.float32(0.97385377), np.float32(0.96802676), np.float32(0.9586905), np.float32(0.9438757), np.float32(0.937343), np.float32(0.9282658), np.float32(0.91826177), np.float32(0.9076211), np.float32(0.9030293), np.float32(0.8790488), np.float32(0.861808), np.float32(0.8272921), np.float32(0.8006061), np.float32(0.779671), np.float32(0.7123433), np.float32(0.65737027), np.float32(0.62143075), np.float32(0.6152201), np.float32(0.585035), np.float32(0.5227628), np.float32(0.49598265), np.float32(0.46029815), np.float32(0.42136708), np.float32(0.41676387), np.float32(0.38751978), np.float32(0.36447874), np.float32(0.34600127), np.float32(0.33951083), np.float32(0.31986162), np.float32(0.23925039), np.float32(0.25345975), np.float32(0.23655689), np.float32(0.20186345), np.float32(0.19881642), np.float32(0.18428439), np.float32(0.18159555), np.float32(0.15992966), np.float32(0.15637639), np.float32(0.13853501), np.float32(0.12359669), np.float32(0.111335404), np.float32(0.09085888), np.float32(0.08840205), np.float32(0.08564185), np.float32(0.07554793), np.float32(0.067156695), np.float32(0.07556605), np.float32(0.075868376), np.float32(0.07678576), np.float32(0.086251706), np.float32(0.09515238), np.float32(0.09703991), np.float32(0.1011707), np.float32(0.108609766), np.float32(0.10745426), np.float32(0.106859155), np.float32(0.10962935), np.float32(0.09205454), np.float32(0.10075979), np.float32(0.08804717), np.float32(0.08585815), np.float32(0.08095225), np.float32(0.070615076), np.float32(0.0832285), np.float32(0.0843336), np.float32(0.10211727), np.float32(0.115325205), np.float32(0.12648135), np.float32(0.13961893), np.float32(0.15853788), np.float32(0.15117766), np.float32(0.15800224), np.float32(0.19086531), np.float32(0.2400602), np.float32(0.2470564), np.float32(0.24612808), np.float32(0.2000493), np.float32(0.25400177), np.float32(0.25353986), np.float32(0.26182267), np.float32(0.30658776), np.float32(0.36286944), np.float32(0.35505694), np.float32(0.39415404), np.float32(0.46272948), np.float32(0.4856565), np.float32(0.54036903), np.float32(0.6513494), np.float32(0.70479965), np.float32(0.71274537), np.float32(0.785183), np.float32(0.8454149), np.float32(0.8657816), np.float32(0.8914613), np.float32(0.8996807), np.float32(0.9022401), np.float32(0.9151958), np.float32(0.9395726), np.float32(0.9453606), np.float32(0.95286524), np.float32(0.9587456), np.float32(0.96202666), np.float32(0.96662223), np.float32(0.9717481), np.float32(0.9741115), np.float32(0.9751822), np.float32(0.97434235), np.float32(0.97628504), np.float32(0.97693354), np.float32(0.97769064), np.float32(0.97754556), np.float32(0.9775239), np.float32(0.97783935), np.float32(0.97819763), np.float32(0.97814196), np.float32(0.9768357), np.float32(0.9784253), np.float32(0.9786084), np.float32(0.9799571), np.float32(0.9798569), np.float32(0.98095644), np.float32(0.98052204), np.float32(0.9811644), np.float32(0.9813276), np.float32(0.981136), np.float32(0.982044), np.float32(0.98245585), np.float32(0.9817441), np.float32(0.98249096), np.float32(0.98215175), np.float32(0.9825346), np.float32(0.98330414), np.float32(0.9828721), np.float32(0.98271275), np.float32(0.9822534), np.float32(0.98198545), np.float32(0.9825482), np.float32(0.98273265), np.float32(0.9819566), np.float32(0.98220944), np.float32(0.98143655), np.float32(0.9803774), np.float32(0.978742), np.float32(0.97851014), np.float32(0.9771903), np.float32(0.9761253), np.float32(0.97539365), np.float32(0.9741819), np.float32(0.973201), np.float32(0.97252446), np.float32(0.9706679), np.float32(0.97093594), np.float32(0.9694203), np.float32(0.96936023), np.float32(0.96888936), np.float32(0.9682663), np.float32(0.9655955), np.float32(0.96169657), np.float32(0.96311796), np.float32(0.9667904), np.float32(0.9643742), np.float32(0.9658015), np.float32(0.9698649), np.float32(0.9710046), np.float32(0.9749839), np.float32(0.97430295), np.float32(0.9729776), np.float32(0.97388035), np.float32(0.9745131), np.float32(0.97378135), np.float32(0.973524), np.float32(0.9756949), np.float32(0.9758843), np.float32(0.9750959), np.float32(0.9766967), np.float32(0.9758158), np.float32(0.9765089), np.float32(0.9775767), np.float32(0.9779613), np.float32(0.9783504), np.float32(0.9786694), np.float32(0.9797202), np.float32(0.9792611), np.float32(0.979452), np.float32(0.98041993), np.float32(0.9804284), np.float32(0.98084337), np.float32(0.9808946), np.float32(0.9807011), np.float32(0.9809012), np.float32(0.9802908), np.float32(0.98028153), np.float32(0.98064786), np.float32(0.9806841), np.float32(0.9806444), np.float32(0.98014337), np.float32(0.9800805), np.float32(0.98101336), np.float32(0.9812509), np.float32(0.9812501), np.float32(0.9816808), np.float32(0.9820487), np.float32(0.98279935), np.float32(0.98283), np.float32(0.9825033), np.float32(0.982586), np.float32(0.98312575), np.float32(0.98335314), np.float32(0.98286575), np.float32(0.9830425), np.float32(0.98299766), np.float32(0.98291576), np.float32(0.98282075), np.float32(0.9831647), np.float32(0.9834289), np.float32(0.982746), np.float32(0.98215026), np.float32(0.9822466), np.float32(0.9821591), np.float32(0.98249245), np.float32(0.9825791), np.float32(0.9819995), np.float32(0.98147583), np.float32(0.9813996), np.float32(0.98163766), np.float32(0.981793), np.float32(0.9822649), np.float32(0.98235506), np.float32(0.9816735), np.float32(0.98212737), np.float32(0.9823188), np.float32(0.982501), np.float32(0.98223007), np.float32(0.9827193), np.float32(0.9821867), np.float32(0.9825388), np.float32(0.9824684), np.float32(0.9819358), np.float32(0.9816683), np.float32(0.9820619), np.float32(0.9823046), np.float32(0.981545), np.float32(0.98220795), np.float32(0.98205745), np.float32(0.9821416), np.float32(0.9822317), np.float32(0.9821691), np.float32(0.98166865), np.float32(0.9810135), np.float32(0.98095655), np.float32(0.98031), np.float32(0.97985476), np.float32(0.97989136), np.float32(0.9794781), np.float32(0.97889644), np.float32(0.9781129), np.float32(0.97810537), np.float32(0.97785074), np.float32(0.9772224), np.float32(0.97784895), np.float32(0.9768878), np.float32(0.97687054), np.float32(0.97751355), np.float32(0.9779168), np.float32(0.9776078), np.float32(0.97803384), np.float32(0.97847134), np.float32(0.9779661), np.float32(0.977247), np.float32(0.9765609), np.float32(0.97592884), np.float32(0.97653884), np.float32(0.9753568), np.float32(0.9746567), np.float32(0.9752846), np.float32(0.97852707), np.float32(0.9776343), np.float32(0.97770506), np.float32(0.97782034), np.float32(0.9756119), np.float32(0.976065), np.float32(0.97591144), np.float32(0.9770885), np.float32(0.97684336), np.float32(0.97805256), np.float32(0.9778436), np.float32(0.9772284), np.float32(0.97796017), np.float32(0.9769058), np.float32(0.975785), np.float32(0.97536296), np.float32(0.9758223), np.float32(0.9750539), np.float32(0.9764791), np.float32(0.97674334), np.float32(0.9772076), np.float32(0.97872376), np.float32(0.97808903), np.float32(0.97698057), np.float32(0.9780738), np.float32(0.9796544), np.float32(0.97848445), np.float32(0.9790835), np.float32(0.9789355), np.float32(0.97865593), np.float32(0.9802286), np.float32(0.9788633), np.float32(0.97943395), np.float32(0.9786139), np.float32(0.97818106), np.float32(0.97881716), np.float32(0.9797798), np.float32(0.9789565), np.float32(0.97850263), np.float32(0.9783483), np.float32(0.9789367), np.float32(0.97894156), np.float32(0.9785736), np.float32(0.9781104), np.float32(0.97731084), np.float32(0.9779343), np.float32(0.97710913), np.float32(0.9756522), np.float32(0.9760074), np.float32(0.97419727), np.float32(0.97417766), np.float32(0.9750072), np.float32(0.9714254), np.float32(0.97262347), np.float32(0.9727275), np.float32(0.97411996), np.float32(0.9735352), np.float32(0.9757916), np.float32(0.97743285), np.float32(0.97752315), np.float32(0.9780627), np.float32(0.98045224), np.float32(0.9817027), np.float32(0.98248243), np.float32(0.98289675), np.float32(0.98366714), np.float32(0.9833786), np.float32(0.98388463), np.float32(0.9836444), np.float32(0.98390204), np.float32(0.9841111), np.float32(0.9843419), np.float32(0.98436695), np.float32(0.98419744), np.float32(0.9844914), np.float32(0.9849023), np.float32(0.98547506), np.float32(0.985246), np.float32(0.9850235), np.float32(0.9848897), np.float32(0.9847852), np.float32(0.9837051), np.float32(0.98358846), np.float32(0.9830651), np.float32(0.981941), np.float32(0.9820685), np.float32(0.98027384), np.float32(0.9800055), np.float32(0.9794207), np.float32(0.9784847), np.float32(0.9786357), np.float32(0.9781572), np.float32(0.9786937), np.float32(0.9786614), np.float32(0.97898877), np.float32(0.9799803), np.float32(0.98018104), np.float32(0.97940445), np.float32(0.98026294), np.float32(0.9792175), np.float32(0.9799637), np.float32(0.97977394), np.float32(0.97981995), np.float32(0.9797534), np.float32(0.979483), np.float32(0.9789869), np.float32(0.9786371), np.float32(0.9792138), np.float32(0.9789121), np.float32(0.97958606), np.float32(0.97967565), np.float32(0.97911286), np.float32(0.9773726), np.float32(0.9780805), np.float32(0.976299), np.float32(0.9757465), np.float32(0.97537154), np.float32(0.97492343), np.float32(0.9747327), np.float32(0.9748447), np.float32(0.973789), np.float32(0.9750701), np.float32(0.9751272), np.float32(0.97551936), np.float32(0.97515213), np.float32(0.9761245), np.float32(0.97634), np.float32(0.9767973), np.float32(0.97640806), np.float32(0.9763265), np.float32(0.97695005), np.float32(0.9770666), np.float32(0.9777058), np.float32(0.9790315), np.float32(0.9779846), np.float32(0.9788134), np.float32(0.9787658), np.float32(0.9785205), np.float32(0.97952455), np.float32(0.9785131), np.float32(0.9790045), np.float32(0.97901905), np.float32(0.9788771), np.float32(0.97852683), np.float32(0.9781979), np.float32(0.97768015), np.float32(0.9762428), np.float32(0.9757553), np.float32(0.9756859), np.float32(0.97519946), np.float32(0.9745454), np.float32(0.9764215), np.float32(0.97580975), np.float32(0.97600514), np.float32(0.97551423), np.float32(0.9746678), np.float32(0.9758783), np.float32(0.9745728), np.float32(0.9750387), np.float32(0.9742931), np.float32(0.97482693), np.float32(0.9739309), np.float32(0.9741067), np.float32(0.9737492), np.float32(0.9729706), np.float32(0.97426605), np.float32(0.97473055), np.float32(0.9748097), np.float32(0.97354376), np.float32(0.97450066), np.float32(0.9735936), np.float32(0.97452646), np.float32(0.97405905), np.float32(0.972291), np.float32(0.9715266), np.float32(0.9697795), np.float32(0.9694657), np.float32(0.97149944), np.float32(0.9703105), np.float32(0.9701157), np.float32(0.9697785), np.float32(0.9688757), np.float32(0.96582973), np.float32(0.96649677), np.float32(0.9658242), np.float32(0.9676002), np.float32(0.9652846), np.float32(0.96824485), np.float32(0.9689321), np.float32(0.96590537), np.float32(0.96455514), np.float32(0.9640364), np.float32(0.96457636), np.float32(0.96515834), np.float32(0.9664217), np.float32(0.9630858), np.float32(0.96354884), np.float32(0.9615515), np.float32(0.95878375), np.float32(0.9568859), np.float32(0.94970644), np.float32(0.9420949), np.float32(0.94252646), np.float32(0.93941474), np.float32(0.9343026), np.float32(0.92789), np.float32(0.9181788), np.float32(0.89097303), np.float32(0.86682177), np.float32(0.84105664), np.float32(0.82412684), np.float32(0.78551596), np.float32(0.779281), np.float32(0.74749196), np.float32(0.71161675), np.float32(0.66773933), np.float32(0.6385263), np.float32(0.607711), np.float32(0.59243566), np.float32(0.55278206), np.float32(0.49334806), np.float32(0.48327258), np.float32(0.4733143), np.float32(0.46240157), np.float32(0.4166673), np.float32(0.36920115), np.float32(0.27495554), np.float32(0.26850927), np.float32(0.26890635), np.float32(0.2629319), np.float32(0.26499572), np.float32(0.2530205), np.float32(0.24738215), np.float32(0.25079998), np.float32(0.24887256), np.float32(0.25069067), np.float32(0.2575264), np.float32(0.2598936), np.float32(0.3090284), np.float32(0.26125747), np.float32(0.28344095), np.float32(0.2633525), np.float32(0.26381224), np.float32(0.2740607), np.float32(0.24220695), np.float32(0.19407342), np.float32(0.2178167), np.float32(0.18987556), np.float32(0.19223611), np.float32(0.1930225), np.float32(0.17824209), np.float32(0.16987701), np.float32(0.19041179), np.float32(0.190504), np.float32(0.14646341), np.float32(0.17757829), np.float32(0.17203726), np.float32(0.1467026), np.float32(0.17343786), np.float32(0.2020257), np.float32(0.16635405), np.float32(0.16321588), np.float32(0.1747), np.float32(0.17115451), np.float32(0.16415127), np.float32(0.14554726), np.float32(0.1806147), np.float32(0.20241131), np.float32(0.21218246), np.float32(0.1916243), np.float32(0.22401018), np.float32(0.21634369), np.float32(0.2953473), np.float32(0.3174408), np.float32(0.36659074), np.float32(0.36925778), np.float32(0.40992698), np.float32(0.48039535), np.float32(0.50375277), np.float32(0.5461599), np.float32(0.59877247), np.float32(0.62443095), np.float32(0.64286643), np.float32(0.685641), np.float32(0.7483727), np.float32(0.78571486), np.float32(0.8142674), np.float32(0.85318094), np.float32(0.88660276), np.float32(0.89236873), np.float32(0.9020099), np.float32(0.9259172), np.float32(0.94131374), np.float32(0.95657444), np.float32(0.959586), np.float32(0.96747), np.float32(0.96691877), np.float32(0.96958333), np.float32(0.97380435), np.float32(0.97432864), np.float32(0.9762117), np.float32(0.9751635), np.float32(0.97568613), np.float32(0.97335005), np.float32(0.97322094), np.float32(0.97337806), np.float32(0.9748522), np.float32(0.97541124), np.float32(0.97423923), np.float32(0.97557735), np.float32(0.97499233), np.float32(0.9762048), np.float32(0.9775475), np.float32(0.9769444), np.float32(0.9778952), np.float32(0.9770312), np.float32(0.9764222), np.float32(0.9768693), np.float32(0.977842), np.float32(0.97747976), np.float32(0.9775415), np.float32(0.97789794), np.float32(0.978308), np.float32(0.9782784), np.float32(0.97865945), np.float32(0.9799185), np.float32(0.97993886), np.float32(0.97957325), np.float32(0.9801255), np.float32(0.98082787), np.float32(0.98074955), np.float32(0.97986376), np.float32(0.9808816), np.float32(0.9809263), np.float32(0.98094225), np.float32(0.9806317), np.float32(0.9810253), np.float32(0.9811188), np.float32(0.98145205), np.float32(0.98107415), np.float32(0.9808241), np.float32(0.98015267), np.float32(0.9798994), np.float32(0.979809), np.float32(0.97950935), np.float32(0.9783902), np.float32(0.9781432), np.float32(0.97832835), np.float32(0.97688556), np.float32(0.97632766), np.float32(0.97662103), np.float32(0.97667843), np.float32(0.9762216), np.float32(0.9767032), np.float32(0.97688055), np.float32(0.9771015), np.float32(0.9767793), np.float32(0.97689295), np.float32(0.976544), np.float32(0.9764459), np.float32(0.9768321), np.float32(0.97795594)], 'MMKLQFQRAAQLSLRNNARASMNSLNRVRYASTSSFKKIDVKNPIVEMDGDEMTRIIWKLIRENLVLPYVNVNLKYYDLGIEARDKTNDQITIDAANAILENDVGIKCATITPDEARVAEYHLKKMWKSPNGTIRNILNGTVFREPIIIKNIPRYIPGWTKPICIGRHAFGDQYKSTDLRVDRPGKLELSFTPADGSEKQTFNVYDYKGAGVGMAMYNTDESIKGFAHSSFQMALQKNMPLFLCTKNTILKKYDGRFKDFFQEIYESTYKKDFEKKGLSYQHRLIDDMVAQAVKGHGGFVWACKNYDGDVLSDIVAQAYGSLGLMTSVLINPNGRTFESEAAHGTVQRHYMQHLKGKKTSTNSIASIFAWTRGLAQRARLDGNDRLLSFAEALERACVSTVEQGIMTKDLKLISGAKDGWVDTFEFLDAVRDNLNAELHKSA': [np.float32(0.8233401), np.float32(0.83867866), np.float32(0.8298399), np.float32(0.83332866), np.float32(0.8416712), np.float32(0.80667514), np.float32(0.8193945), np.float32(0.7875968), np.float32(0.8013965), np.float32(0.8170455), np.float32(0.8378645), np.float32(0.85152763), np.float32(0.8090058), np.float32(0.78763926), np.float32(0.8478674), np.float32(0.8778132), np.float32(0.8846007), np.float32(0.9058345), np.float32(0.9015058), np.float32(0.9155358), np.float32(0.9044091), np.float32(0.877608), np.float32(0.8771591), np.float32(0.7914671), np.float32(0.7518539), np.float32(0.73875713), np.float32(0.74921465), np.float32(0.716857), np.float32(0.69851136), np.float32(0.6728633), np.float32(0.7168597), np.float32(0.68264574), np.float32(0.61734253), np.float32(0.59131265), np.float32(0.5380039), np.float32(0.51799935), np.float32(0.5092982), np.float32(0.49088165), np.float32(0.46911764), np.float32(0.45357254), np.float32(0.44590697), np.float32(0.39292178), np.float32(0.3415633), np.float32(0.340865), np.float32(0.33253083), np.float32(0.25773397), np.float32(0.21330011), np.float32(0.2065185), np.float32(0.17068106), np.float32(0.1473576), np.float32(0.15259224), np.float32(0.13762654), np.float32(0.12412153), np.float32(0.11659697), np.float32(0.09087733), np.float32(0.07708176), np.float32(0.07627136), np.float32(0.074595034), np.float32(0.075131826), np.float32(0.07481971), np.float32(0.067791134), np.float32(0.06457265), np.float32(0.05609441), np.float32(0.05283256), np.float32(0.0434738), np.float32(0.0463233), np.float32(0.051846474), np.float32(0.041685805), np.float32(0.042429764), np.float32(0.05065574), np.float32(0.05516969), np.float32(0.055426948), np.float32(0.05951508), np.float32(0.07059776), np.float32(0.07741452), np.float32(0.08212336), np.float32(0.08654467), np.float32(0.09739991), np.float32(0.10872749), np.float32(0.10716407), np.float32(0.10900952), np.float32(0.112188384), np.float32(0.1319037), np.float32(0.122637786), np.float32(0.124322146), np.float32(0.12673941), np.float32(0.12599432), np.float32(0.11743625), np.float32(0.11176515), np.float32(0.12138595), np.float32(0.12728594), np.float32(0.12660912), np.float32(0.12764911), np.float32(0.12774128), np.float32(0.1113169), np.float32(0.11515767), np.float32(0.09444695), np.float32(0.08762316), np.float32(0.07253855), np.float32(0.062497348), np.float32(0.057429787), np.float32(0.05925711), np.float32(0.058174334), np.float32(0.06652325), np.float32(0.065046), np.float32(0.07178209), np.float32(0.069115244), np.float32(0.06735057), np.float32(0.06799901), np.float32(0.067228794), np.float32(0.061492845), np.float32(0.06311712), np.float32(0.06912008), np.float32(0.07401029), np.float32(0.06938958), np.float32(0.066711046), np.float32(0.079629056), np.float32(0.08407936), np.float32(0.09630215), np.float32(0.101037964), np.float32(0.11020674), np.float32(0.11437185), np.float32(0.099589534), np.float32(0.10410812), np.float32(0.10328569), np.float32(0.091283865), np.float32(0.07970727), np.float32(0.07660433), np.float32(0.075402826), np.float32(0.06902515), np.float32(0.071903385), np.float32(0.07200294), np.float32(0.07304682), np.float32(0.07718431), np.float32(0.07882732), np.float32(0.080805495), np.float32(0.07375563), np.float32(0.06540221), np.float32(0.07111995), np.float32(0.074599), np.float32(0.065706834), np.float32(0.064721994), np.float32(0.06581516), np.float32(0.060374256), np.float32(0.057140246), np.float32(0.05854453), np.float32(0.061357133), np.float32(0.06073488), np.float32(0.061157335), np.float32(0.064907685), np.float32(0.06243226), np.float32(0.055075224), np.float32(0.05382288), np.float32(0.04837459), np.float32(0.04740076), np.float32(0.05271171), np.float32(0.048707042), np.float32(0.04761271), np.float32(0.050613172), np.float32(0.05562937), np.float32(0.06282301), np.float32(0.06430852), np.float32(0.056231827), np.float32(0.059077233), np.float32(0.059011538), np.float32(0.057504263), np.float32(0.053194426), np.float32(0.050512824), np.float32(0.06073611), np.float32(0.054767024), np.float32(0.05159867), np.float32(0.05914587), np.float32(0.06441702), np.float32(0.06733456), np.float32(0.071246415), np.float32(0.069507934), np.float32(0.08154944), np.float32(0.08265036), np.float32(0.07894462), np.float32(0.08088863), np.float32(0.06965103), np.float32(0.07166397), np.float32(0.07466124), np.float32(0.079375505), np.float32(0.084203966), np.float32(0.09289454), np.float32(0.119267225), np.float32(0.121248454), np.float32(0.12314318), np.float32(0.115647465), np.float32(0.10678213), np.float32(0.12426006), np.float32(0.09742036), np.float32(0.092734426), np.float32(0.0749839), np.float32(0.05879579), np.float32(0.055828933), np.float32(0.04998425), np.float32(0.051623203), np.float32(0.053376675), np.float32(0.05122308), np.float32(0.05605819), np.float32(0.063467994), np.float32(0.059615217), np.float32(0.062466968), np.float32(0.05915813), np.float32(0.054761585), np.float32(0.049360767), np.float32(0.047951583), np.float32(0.0521286), np.float32(0.04314122), np.float32(0.034264892), np.float32(0.034171116), np.float32(0.034521673), np.float32(0.034679998), np.float32(0.032672778), np.float32(0.03425706), np.float32(0.0356089), np.float32(0.036800537), np.float32(0.037877697), np.float32(0.03879332), np.float32(0.03897248), np.float32(0.035627335), np.float32(0.034070596), np.float32(0.038458917), np.float32(0.04482935), np.float32(0.050854936), np.float32(0.04888808), np.float32(0.051119678), np.float32(0.0498317), np.float32(0.049772874), np.float32(0.04325638), np.float32(0.036235224), np.float32(0.032868635), np.float32(0.032711722), np.float32(0.035334412), np.float32(0.033386994), np.float32(0.03148339), np.float32(0.03266089), np.float32(0.038581684), np.float32(0.04010506), np.float32(0.03896423), np.float32(0.040261254), np.float32(0.05106255), np.float32(0.057226237), np.float32(0.055379443), np.float32(0.06341587), np.float32(0.07175609), np.float32(0.06403625), np.float32(0.052747082), np.float32(0.05182194), np.float32(0.060038086), np.float32(0.05309394), np.float32(0.05223415), np.float32(0.0596105), np.float32(0.06796965), np.float32(0.07274243), np.float32(0.077601545), np.float32(0.082081206), np.float32(0.087154984), np.float32(0.09535413), np.float32(0.0981885), np.float32(0.11605147), np.float32(0.11430507), np.float32(0.119925745), np.float32(0.13150126), np.float32(0.12741747), np.float32(0.11810157), np.float32(0.10800474), np.float32(0.11575147), np.float32(0.11577237), np.float32(0.11200872), np.float32(0.115742974), np.float32(0.12094146), np.float32(0.11863027), np.float32(0.115760505), np.float32(0.11407522), np.float32(0.112214014), np.float32(0.10367274), np.float32(0.104781665), np.float32(0.09464477), np.float32(0.09223911), np.float32(0.09577396), np.float32(0.085175864), np.float32(0.08116227), np.float32(0.086127795), np.float32(0.06738666), np.float32(0.050289407), np.float32(0.039403968), np.float32(0.0354188), np.float32(0.030229155), np.float32(0.026002264), np.float32(0.026058258), np.float32(0.026071575), np.float32(0.025202598), np.float32(0.02467583), np.float32(0.026337065), np.float32(0.03070904), np.float32(0.029657573), np.float32(0.025510704), np.float32(0.02554631), np.float32(0.028463896), np.float32(0.025770033), np.float32(0.022463055), np.float32(0.024043983), np.float32(0.026201831), np.float32(0.023116931), np.float32(0.020201249), np.float32(0.021563932), np.float32(0.021929985), np.float32(0.022270674), np.float32(0.024451941), np.float32(0.025013471), np.float32(0.027721824), np.float32(0.026661465), np.float32(0.027770622), np.float32(0.02583165), np.float32(0.024644349), np.float32(0.023426875), np.float32(0.021577878), np.float32(0.02208564), np.float32(0.022336503), np.float32(0.022561781), np.float32(0.026335893), np.float32(0.026288908), np.float32(0.025332063), np.float32(0.030039776), np.float32(0.035149343), np.float32(0.03943618), np.float32(0.03688236), np.float32(0.0430583), np.float32(0.048650943), np.float32(0.04775084), np.float32(0.046093483), np.float32(0.045672387), np.float32(0.049630154), np.float32(0.06203181), np.float32(0.066759326), np.float32(0.06867958), np.float32(0.06673908), np.float32(0.08463991), np.float32(0.09106994), np.float32(0.08719075), np.float32(0.10095756), np.float32(0.10403032), np.float32(0.10289973), np.float32(0.12164356), np.float32(0.11823687), np.float32(0.1158162), np.float32(0.124294326), np.float32(0.12634107), np.float32(0.12436865), np.float32(0.10008487), np.float32(0.091551125), np.float32(0.088366486), np.float32(0.0757622), np.float32(0.068690956), np.float32(0.06463171), np.float32(0.06599832), np.float32(0.063448), np.float32(0.06344804), np.float32(0.06864958), np.float32(0.07026158), np.float32(0.0678569), np.float32(0.06830377), np.float32(0.07217785), np.float32(0.072789356), np.float32(0.07190697), np.float32(0.06932446), np.float32(0.07778087), np.float32(0.070379734), np.float32(0.06914019), np.float32(0.07282298), np.float32(0.07149926), np.float32(0.060474314), np.float32(0.0691366), np.float32(0.07277483), np.float32(0.065905824), np.float32(0.06588977), np.float32(0.07415962), np.float32(0.080956526), np.float32(0.073476374), np.float32(0.0777213), np.float32(0.090955384), np.float32(0.083226085), np.float32(0.0787573), np.float32(0.07961873), np.float32(0.08598507), np.float32(0.081887804), np.float32(0.06836907), np.float32(0.07629707), np.float32(0.074174784), np.float32(0.07311054), np.float32(0.06588667), np.float32(0.06633156), np.float32(0.06520654), np.float32(0.06529343), np.float32(0.06481028), np.float32(0.066399194), np.float32(0.06817587), np.float32(0.07342559), np.float32(0.07887176), np.float32(0.08361725), np.float32(0.08559643), np.float32(0.097778685), np.float32(0.11848911), np.float32(0.12857269), np.float32(0.124776915), np.float32(0.13387822), np.float32(0.13595718), np.float32(0.14229387), np.float32(0.13885212), np.float32(0.13892403), np.float32(0.1572706), np.float32(0.14926197), np.float32(0.14322263), np.float32(0.13754095), np.float32(0.14569966), np.float32(0.1475706), np.float32(0.14992754), np.float32(0.1673092), np.float32(0.16969547), np.float32(0.15620473), np.float32(0.1488623), np.float32(0.16836184), np.float32(0.17854954), np.float32(0.17106803), np.float32(0.18510202), np.float32(0.18562983), np.float32(0.19821668), np.float32(0.1883613), np.float32(0.20135023), np.float32(0.21119104), np.float32(0.20981953), np.float32(0.22227903), np.float32(0.23906453), np.float32(0.26380104), np.float32(0.25326616), np.float32(0.27195948), np.float32(0.29536587), np.float32(0.30698568), np.float32(0.008859326)], 'TMANVMLEDALSNVDLLEELPLPDQQPCIEPLPTSLVYQANFDTNFEDRNAFVTGVAKYIEEATVHSNMNAMLEEGHTYAVMLYTWRSCSRAIPQVKCNEQANRSEIYEKTVQVLEPEVQKLMRFMHFQKLAVDKFMGEVKRLCHQERRKDFVSEAYLLTLGKFINMFAVLDALKNMKSSVKNDYSAYRRAAQFLKKMSDPQSIQESQNLSMFLANHDKITHTLKLALSGVSGSEELICDIVNISVNYYENKMYLIPSEKHMLLKVVMGFGLFLLNNKDVNIYKLHDKKRLNLTKIDKFFKQLQVVPLFGDMQIPLASYIQNMTDYEDNKSRWSCASASTVAPTGVTPQYNLTEQLVSIREDHIKYTSELARHSNNEVVTTAQRDQPRSDAESAELYETALKGLQLLLRWSSHVMEVYSWKLVHPTDKYSSPEVRETCADWYQGFEPPNDPAIKGEKDPKTGFHIDVPRRNVGPSSTQVGYILHSMLHFWVEISCRATQSCFSYDYNNKDAGFPHKFPKSHNIGFVSGRFKQSSKLLCDNRDQIIISLHIDNPPPSRFLQLYMVRTMLESLIAEKSGTKKPLRQLLDAHTIEAVERFHRDSFFYSPLLEFSETLHECCDLSQLWYREFYLELTMGRRIQFPIEMSLPWILTDHILDKKEPSMMEFVLYPLDLYSDSAHYALTKFKKQFLYDEVEAEVNLCFDPSFRLYQSLLPYSKFFRGINKGWHLAGSMLLDQSFRQECGTNIPYLAANKYETLLKQRHVQLLGRSIDLNRLITQRVQVAMHKSVDLAIGKFESGDLTGIMELEMLLDVNRQTHKLLCEHLTLDSFSAILREANHNVSAPYGRITLHVFWELNYDFLPNYCYNGSTNRFVPTPITFSQELTRDKPPNAAHHYLFGSKHLNVAYKEIAGLYSGFVGYPHFAAICRLIGYQGIAVVIEEMLKIVKSLLQGTIVQYVTTLLSVMPPICKLPRFDYGSPGVLEYYQHQLKDIIEYSELKTLVFQNFREVGNALLFCLMIEQNLNQEEICDLLHAAPFQNIIPRPHVKEGEKLDVKVKKLEAKYNSLHLVPLVEKFGTPQVGCPSIAREGDLLTRERLCCGLSMFEVVLNRVKSFLSDPIWKGPLPSNGVMHVDECTEFHRLWSAIQFVYCIPVRENEFTTEILFGDGLHWAACAIMTLLDQHKRFDVLDFSYHIMKVQRYDERDEIIKQVPLKKFIERVRKFQILNNEIFGVLSKYLTPPTSTGTPMENVRCFQPPIH': [np.float32(0.90001553), np.float32(0.84766954), np.float32(0.8561169), np.float32(0.7917385), np.float32(0.7989908), np.float32(0.6239625), np.float32(0.6391437), np.float32(0.67884153), np.float32(0.6519223), np.float32(0.6634487), np.float32(0.68010545), np.float32(0.61053973), np.float32(0.5734461), np.float32(0.54813397), np.float32(0.53113014), np.float32(0.5381066), np.float32(0.5246883), np.float32(0.52269363), np.float32(0.49370354), np.float32(0.4935075), np.float32(0.43352696), np.float32(0.3915876), np.float32(0.38995346), np.float32(0.36605778), np.float32(0.36369863), np.float32(0.37866426), np.float32(0.3901438), np.float32(0.372543), np.float32(0.33761021), np.float32(0.34438893), np.float32(0.2852787), np.float32(0.27311674), np.float32(0.28465447), np.float32(0.2863145), np.float32(0.28832158), np.float32(0.30122864), np.float32(0.28698337), np.float32(0.28820634), np.float32(0.24646701), np.float32(0.21393491), np.float32(0.20907876), np.float32(0.2030349), np.float32(0.20381445), np.float32(0.20234342), np.float32(0.20029902), np.float32(0.19268292), np.float32(0.16948695), np.float32(0.14821719), np.float32(0.13882811), np.float32(0.14542787), np.float32(0.14877768), np.float32(0.1430612), np.float32(0.14563207), np.float32(0.13928938), np.float32(0.15058014), np.float32(0.13910495), np.float32(0.13782045), np.float32(0.11960151), np.float32(0.11584916), np.float32(0.09034162), np.float32(0.084620945), np.float32(0.07670169), np.float32(0.074741684), np.float32(0.08017454), np.float32(0.08927123), np.float32(0.09291082), np.float32(0.08486932), np.float32(0.07960121), np.float32(0.07711098), np.float32(0.07242785), np.float32(0.058695067), np.float32(0.060771275), np.float32(0.06015393), np.float32(0.052715547), np.float32(0.043833192), np.float32(0.04413412), np.float32(0.042690985), np.float32(0.042106804), np.float32(0.040302537), np.float32(0.037445553), np.float32(0.034349773), np.float32(0.03499481), np.float32(0.0302496), np.float32(0.03228845), np.float32(0.034180842), np.float32(0.038380507), np.float32(0.03598466), np.float32(0.035216063), np.float32(0.03834839), np.float32(0.04509427), np.float32(0.050239123), np.float32(0.064359225), np.float32(0.07408681), np.float32(0.08834742), np.float32(0.106418885), np.float32(0.11507946), np.float32(0.11197966), np.float32(0.1392871), np.float32(0.16021335), np.float32(0.15418619), np.float32(0.14178152), np.float32(0.15927218), np.float32(0.16071787), np.float32(0.14211652), np.float32(0.14707135), np.float32(0.16092013), np.float32(0.17130502), np.float32(0.15590243), np.float32(0.15893891), np.float32(0.15704308), np.float32(0.15783939), np.float32(0.13843733), np.float32(0.13509446), np.float32(0.121017374), np.float32(0.10797778), np.float32(0.10608771), np.float32(0.10511574), np.float32(0.09843046), np.float32(0.09066533), np.float32(0.09033525), np.float32(0.08631122), np.float32(0.07216683), np.float32(0.07114337), np.float32(0.0773863), np.float32(0.07252501), np.float32(0.059815485), np.float32(0.06032087), np.float32(0.06568206), np.float32(0.057103634), np.float32(0.05628179), np.float32(0.058230974), np.float32(0.05875441), np.float32(0.053638175), np.float32(0.05876689), np.float32(0.07741848), np.float32(0.08643199), np.float32(0.098694555), np.float32(0.106479116), np.float32(0.12093305), np.float32(0.11779533), np.float32(0.114369705), np.float32(0.11607095), np.float32(0.10819852), np.float32(0.1027281), np.float32(0.1002177), np.float32(0.1022357), np.float32(0.08981222), np.float32(0.07926221), np.float32(0.082400404), np.float32(0.08435798), np.float32(0.07800514), np.float32(0.076132126), np.float32(0.08495657), np.float32(0.072952114), np.float32(0.06474116), np.float32(0.06527616), np.float32(0.06655371), np.float32(0.055885695), np.float32(0.045299243), np.float32(0.038942713), np.float32(0.03471861), np.float32(0.03202422), np.float32(0.027082687), np.float32(0.026581902), np.float32(0.029545864), np.float32(0.029305683), np.float32(0.032141406), np.float32(0.033546872), np.float32(0.03759223), np.float32(0.03754902), np.float32(0.044420138), np.float32(0.052176595), np.float32(0.05498851), np.float32(0.06197081), np.float32(0.06800363), np.float32(0.0610621), np.float32(0.064003274), np.float32(0.07504211), np.float32(0.07936591), np.float32(0.075025074), np.float32(0.07331247), np.float32(0.08076439), np.float32(0.080414504), np.float32(0.07858054), np.float32(0.085959986), np.float32(0.0997019), np.float32(0.1110459), np.float32(0.1169488), np.float32(0.1254642), np.float32(0.139172), np.float32(0.14328396), np.float32(0.14286199), np.float32(0.14455271), np.float32(0.1611888), np.float32(0.15102401), np.float32(0.14000791), np.float32(0.1504359), np.float32(0.16267204), np.float32(0.14903264), np.float32(0.14419457), np.float32(0.15637803), np.float32(0.14633964), np.float32(0.11975815), np.float32(0.13744234), np.float32(0.14880021), np.float32(0.13878496), np.float32(0.14313816), np.float32(0.16126548), np.float32(0.13985842), np.float32(0.1168877), np.float32(0.12344119), np.float32(0.117864385), np.float32(0.09473195), np.float32(0.09097563), np.float32(0.07413767), np.float32(0.07003038), np.float32(0.07029296), np.float32(0.062597156), np.float32(0.060644027), np.float32(0.063884914), np.float32(0.05724368), np.float32(0.058601182), np.float32(0.06427982), np.float32(0.06767023), np.float32(0.071203515), np.float32(0.06980646), np.float32(0.07095427), np.float32(0.06463146), np.float32(0.062148187), np.float32(0.058288664), np.float32(0.05103528), np.float32(0.049978063), np.float32(0.05229066), np.float32(0.05060187), np.float32(0.04469239), np.float32(0.05090399), np.float32(0.053883754), np.float32(0.05231628), np.float32(0.056937095), np.float32(0.06404116), np.float32(0.07134926), np.float32(0.06824723), np.float32(0.06490038), np.float32(0.0674691), np.float32(0.05988648), np.float32(0.058446966), np.float32(0.060252212), np.float32(0.057803776), np.float32(0.054637983), np.float32(0.060143366), np.float32(0.061311085), np.float32(0.05882643), np.float32(0.0615342), np.float32(0.06756156), np.float32(0.07297063), np.float32(0.06513103), np.float32(0.06949321), np.float32(0.063940175), np.float32(0.061671916), np.float32(0.0554317), np.float32(0.051767465), np.float32(0.052352898), np.float32(0.045492906), np.float32(0.036575675), np.float32(0.040328503), np.float32(0.039598007), np.float32(0.039629973), np.float32(0.04489428), np.float32(0.04438013), np.float32(0.044890765), np.float32(0.04313276), np.float32(0.040210053), np.float32(0.04106969), np.float32(0.03903076), np.float32(0.04196471), np.float32(0.05182448), np.float32(0.06390707), np.float32(0.06797184), np.float32(0.082270235), np.float32(0.08920739), np.float32(0.09245726), np.float32(0.09150735), np.float32(0.10390142), np.float32(0.118584916), np.float32(0.11967207), np.float32(0.12185087), np.float32(0.13132252), np.float32(0.13375363), np.float32(0.122396536), np.float32(0.121097274), np.float32(0.11636255), np.float32(0.106094696), np.float32(0.11794561), np.float32(0.11779187), np.float32(0.115486965), np.float32(0.120906636), np.float32(0.11325094), np.float32(0.11683017), np.float32(0.11785824), np.float32(0.11892899), np.float32(0.10131273), np.float32(0.094444156), np.float32(0.07688056), np.float32(0.0734203), np.float32(0.06654026), np.float32(0.06870747), np.float32(0.061854307), np.float32(0.05536458), np.float32(0.056893993), np.float32(0.058368497), np.float32(0.053692225), np.float32(0.05334889), np.float32(0.05890671), np.float32(0.059095345), np.float32(0.05554616), np.float32(0.064492814), np.float32(0.070757926), np.float32(0.07475634), np.float32(0.08802207), np.float32(0.08699202), np.float32(0.093941644), np.float32(0.093979016), np.float32(0.097182795), np.float32(0.10433756), np.float32(0.11050307), np.float32(0.12017096), np.float32(0.13744436), np.float32(0.1573505), np.float32(0.18667614), np.float32(0.20472452), np.float32(0.23702507), np.float32(0.27703786), np.float32(0.34507456), np.float32(0.36447445), np.float32(0.3690672), np.float32(0.3920487), np.float32(0.39657298), np.float32(0.3933577), np.float32(0.3789256), np.float32(0.40166754), np.float32(0.4124437), np.float32(0.353043), np.float32(0.36586824), np.float32(0.35054934), np.float32(0.36994147), np.float32(0.3503568), np.float32(0.32953268), np.float32(0.303814), np.float32(0.28695938), np.float32(0.20095293), np.float32(0.18169521), np.float32(0.16805689), np.float32(0.15471157), np.float32(0.14101505), np.float32(0.13725753), np.float32(0.1218069), np.float32(0.10956883), np.float32(0.10973997), np.float32(0.10636876), np.float32(0.10275236), np.float32(0.10701302), np.float32(0.1071007), np.float32(0.112555206), np.float32(0.11236565), np.float32(0.1251759), np.float32(0.1405134), np.float32(0.16362396), np.float32(0.17659913), np.float32(0.21423745), np.float32(0.2490961), np.float32(0.32648277), np.float32(0.36733788), np.float32(0.42052948), np.float32(0.46818766), np.float32(0.47915694), np.float32(0.5048149), np.float32(0.5607308), np.float32(0.5661475), np.float32(0.57864803), np.float32(0.60976756), np.float32(0.61138946), np.float32(0.5871163), np.float32(0.5530144), np.float32(0.5842653), np.float32(0.53530943), np.float32(0.5294927), np.float32(0.5370447), np.float32(0.48618084), np.float32(0.4246655), np.float32(0.3628335), np.float32(0.34551287), np.float32(0.30430236), np.float32(0.21634822), np.float32(0.1769061), np.float32(0.15722978), np.float32(0.12796938), np.float32(0.106020756), np.float32(0.09989737), np.float32(0.08789305), np.float32(0.07475258), np.float32(0.068322234), np.float32(0.0643341), np.float32(0.05849886), np.float32(0.049878795), np.float32(0.0486065), np.float32(0.047426216), np.float32(0.04286938), np.float32(0.039247), np.float32(0.042320542), np.float32(0.050157245), np.float32(0.04605958), np.float32(0.045786697), np.float32(0.050856788), np.float32(0.056243952), np.float32(0.0594606), np.float32(0.06375731), np.float32(0.08787522), np.float32(0.0896265), np.float32(0.09483024), np.float32(0.0941078), np.float32(0.101446874), np.float32(0.105885565), np.float32(0.104543924), np.float32(0.11474821), np.float32(0.12218531), np.float32(0.12299805), np.float32(0.11935631), np.float32(0.12148597), np.float32(0.114845365), np.float32(0.10999741), np.float32(0.109081306), np.float32(0.119729556), np.float32(0.16531849), np.float32(0.16136391), np.float32(0.20293058), np.float32(0.20320083), np.float32(0.21252844), np.float32(0.20568281), np.float32(0.22674502), np.float32(0.20742999), np.float32(0.20965126), np.float32(0.20878701), np.float32(0.26130414), np.float32(0.28927425), np.float32(0.36060074), np.float32(0.36219534), np.float32(0.39921907), np.float32(0.4542298), np.float32(0.463338), np.float32(0.49152303), np.float32(0.49673668), np.float32(0.5081092), np.float32(0.532487), np.float32(0.551928), np.float32(0.57792455), np.float32(0.53841364), np.float32(0.45261565), np.float32(0.49872544), np.float32(0.49757984), np.float32(0.48054945), np.float32(0.4434115), np.float32(0.37933943), np.float32(0.4147323), np.float32(0.36652863), np.float32(0.35227814), np.float32(0.3248679), np.float32(0.35871747), np.float32(0.28784522), np.float32(0.24872634), np.float32(0.21285684), np.float32(0.21097618), np.float32(0.17515554), np.float32(0.12562092), np.float32(0.09800448), np.float32(0.08676936), np.float32(0.077814706), np.float32(0.07292176), np.float32(0.06919587), np.float32(0.05857196), np.float32(0.050520208), np.float32(0.04472184), np.float32(0.040372346), np.float32(0.03623896), np.float32(0.037700363), np.float32(0.038990345), np.float32(0.036761004), np.float32(0.03439995), np.float32(0.03461272), np.float32(0.03466213), np.float32(0.03438569), np.float32(0.034624312), np.float32(0.036740184), np.float32(0.03804372), np.float32(0.04074222), np.float32(0.04322269), np.float32(0.050355628), np.float32(0.057106987), np.float32(0.077272594), np.float32(0.0928522), np.float32(0.10782397), np.float32(0.121396065), np.float32(0.1327494), np.float32(0.15126738), np.float32(0.16370372), np.float32(0.16886325), np.float32(0.16751097), np.float32(0.17432447), np.float32(0.18357398), np.float32(0.16958207), np.float32(0.16977483), np.float32(0.1690201), np.float32(0.16908783), np.float32(0.16246651), np.float32(0.16377972), np.float32(0.15904342), np.float32(0.16513677), np.float32(0.157986), np.float32(0.1754312), np.float32(0.15872301), np.float32(0.1566627), np.float32(0.15316704), np.float32(0.14348075), np.float32(0.13877477), np.float32(0.13642919), np.float32(0.1243845), np.float32(0.10804752), np.float32(0.09652862), np.float32(0.09886145), np.float32(0.09432325), np.float32(0.10108377), np.float32(0.094868556), np.float32(0.08730826), np.float32(0.07209989), np.float32(0.067224815), np.float32(0.05765654), np.float32(0.060437925), np.float32(0.05110811), np.float32(0.048930112), np.float32(0.04738075), np.float32(0.049444437), np.float32(0.04964797), np.float32(0.05291861), np.float32(0.06093169), np.float32(0.0558002), np.float32(0.05166957), np.float32(0.05169286), np.float32(0.0486825), np.float32(0.042656966), np.float32(0.040440507), np.float32(0.038848728), np.float32(0.03799849), np.float32(0.03255342), np.float32(0.02783799), np.float32(0.023763204), np.float32(0.02120049), np.float32(0.018692408), np.float32(0.019199241), np.float32(0.022514299), np.float32(0.025443036), np.float32(0.025324209), np.float32(0.025905939), np.float32(0.02826234), np.float32(0.032058414), np.float32(0.033676736), np.float32(0.03538774), np.float32(0.036447402), np.float32(0.03838901), np.float32(0.042309713), np.float32(0.049522925), np.float32(0.053400017), np.float32(0.050508335), np.float32(0.056328155), np.float32(0.06355307), np.float32(0.06766008), np.float32(0.064306356), np.float32(0.07211195), np.float32(0.08603296), np.float32(0.096901886), np.float32(0.10014736), np.float32(0.10805437), np.float32(0.12706141), np.float32(0.11994709), np.float32(0.11339472), np.float32(0.12053952), np.float32(0.120595895), np.float32(0.108761966), np.float32(0.098937355), np.float32(0.09477631), np.float32(0.0895886), np.float32(0.08141284), np.float32(0.07422339), np.float32(0.06294909), np.float32(0.051965874), np.float32(0.048502848), np.float32(0.0515655), np.float32(0.047919746), np.float32(0.04457233), np.float32(0.048301063), np.float32(0.049710397), np.float32(0.047340643), np.float32(0.05075539), np.float32(0.047894105), np.float32(0.04678994), np.float32(0.05063456), np.float32(0.051930197), np.float32(0.052234482), np.float32(0.053098183), np.float32(0.05715799), np.float32(0.053610537), np.float32(0.053738993), np.float32(0.055841908), np.float32(0.05367079), np.float32(0.051198777), np.float32(0.049400207), np.float32(0.053084552), np.float32(0.05198852), np.float32(0.04929041), np.float32(0.04672596), np.float32(0.047312573), np.float32(0.049054947), np.float32(0.04593041), np.float32(0.046464577), np.float32(0.049436428), np.float32(0.05346249), np.float32(0.05276175), np.float32(0.058229093), np.float32(0.06158456), np.float32(0.06274644), np.float32(0.054105055), np.float32(0.05726928), np.float32(0.05691865), np.float32(0.053279985), np.float32(0.054056082), np.float32(0.055742282), np.float32(0.052075803), np.float32(0.051811267), np.float32(0.053734433), np.float32(0.050982136), np.float32(0.04599316), np.float32(0.04429335), np.float32(0.051485114), np.float32(0.057483938), np.float32(0.053445555), np.float32(0.053935166), np.float32(0.06570924), np.float32(0.077005014), np.float32(0.08162239), np.float32(0.08940564), np.float32(0.0873639), np.float32(0.08912682), np.float32(0.0905688), np.float32(0.08032147), np.float32(0.08629465), np.float32(0.08046293), np.float32(0.08146051), np.float32(0.075532846), np.float32(0.071078815), np.float32(0.07270319), np.float32(0.07068626), np.float32(0.0723175), np.float32(0.069561295), np.float32(0.07273314), np.float32(0.079050645), np.float32(0.08966191), np.float32(0.08590704), np.float32(0.08096706), np.float32(0.09294163), np.float32(0.090952545), np.float32(0.07625507), np.float32(0.05856828), np.float32(0.04777526), np.float32(0.04725376), np.float32(0.044689085), np.float32(0.043314405), np.float32(0.049746323), np.float32(0.05604844), np.float32(0.05293583), np.float32(0.056271683), np.float32(0.057554815), np.float32(0.064305216), np.float32(0.07012888), np.float32(0.06858984), np.float32(0.074713916), np.float32(0.075255625), np.float32(0.07629646), np.float32(0.07650784), np.float32(0.0773024), np.float32(0.07397717), np.float32(0.07035199), np.float32(0.06938512), np.float32(0.07038674), np.float32(0.070478894), np.float32(0.07330884), np.float32(0.07314076), np.float32(0.07656693), np.float32(0.06523527), np.float32(0.06265948), np.float32(0.063269354), np.float32(0.057075053), np.float32(0.050509553), np.float32(0.04731337), np.float32(0.05142195), np.float32(0.051107593), np.float32(0.043476164), np.float32(0.043521687), np.float32(0.044319034), np.float32(0.038217254), np.float32(0.040399373), np.float32(0.039729126), np.float32(0.04051932), np.float32(0.03980121), np.float32(0.044597372), np.float32(0.045077756), np.float32(0.045299307), np.float32(0.045623954), np.float32(0.044526022), np.float32(0.044171885), np.float32(0.044028945), np.float32(0.041073915), np.float32(0.043130152), np.float32(0.045108832), np.float32(0.04164037), np.float32(0.041523196), np.float32(0.048146408), np.float32(0.052634396), np.float32(0.045770556), np.float32(0.04723504), np.float32(0.054558963), np.float32(0.05332486), np.float32(0.05634321), np.float32(0.06436116), np.float32(0.06758855), np.float32(0.072906524), np.float32(0.07193671), np.float32(0.06906217), np.float32(0.06517111), np.float32(0.06515673), np.float32(0.063428134), np.float32(0.060264852), np.float32(0.06466175), np.float32(0.06898344), np.float32(0.06669258), np.float32(0.07009002), np.float32(0.07907644), np.float32(0.07395854), np.float32(0.070877485), np.float32(0.07390361), np.float32(0.079262435), np.float32(0.07682704), np.float32(0.08158177), np.float32(0.077545285), np.float32(0.073570885), np.float32(0.065263554), np.float32(0.064297244), np.float32(0.06502199), np.float32(0.06642091), np.float32(0.064193815), np.float32(0.067700714), np.float32(0.07537106), np.float32(0.06788518), np.float32(0.06811669), np.float32(0.072669186), np.float32(0.07135878), np.float32(0.06233155), np.float32(0.06095737), np.float32(0.06592191), np.float32(0.06442425), np.float32(0.05810946), np.float32(0.062478), np.float32(0.071810365), np.float32(0.063536115), np.float32(0.05657717), np.float32(0.056859028), np.float32(0.064302675), np.float32(0.062490232), np.float32(0.055329066), np.float32(0.06234789), np.float32(0.063597), np.float32(0.06369635), np.float32(0.055953663), np.float32(0.057595775), np.float32(0.065250665), np.float32(0.058660664), np.float32(0.07131259), np.float32(0.076677136), np.float32(0.075015344), np.float32(0.082610466), np.float32(0.08937699), np.float32(0.09071954), np.float32(0.08733798), np.float32(0.078622885), np.float32(0.080688365), np.float32(0.078670405), np.float32(0.070026584), np.float32(0.0736364), np.float32(0.07688498), np.float32(0.07064629), np.float32(0.060893122), np.float32(0.07000041), np.float32(0.07376571), np.float32(0.07092956), np.float32(0.08116134), np.float32(0.09361879), np.float32(0.09429544), np.float32(0.08450622), np.float32(0.07987827), np.float32(0.080816455), np.float32(0.06881756), np.float32(0.060288794), np.float32(0.060646378), np.float32(0.057122998), np.float32(0.053665712), np.float32(0.0512092), np.float32(0.050193276), np.float32(0.056988865), np.float32(0.05734991), np.float32(0.05115231), np.float32(0.05390612), np.float32(0.052975647), np.float32(0.050265525), np.float32(0.04800658), np.float32(0.050696608), np.float32(0.050745673), np.float32(0.052252244), np.float32(0.054390106), np.float32(0.055394627), np.float32(0.05620706), np.float32(0.056718044), np.float32(0.060374215), np.float32(0.05906531), np.float32(0.06580881), np.float32(0.06827329), np.float32(0.06746013), np.float32(0.064049065), np.float32(0.05750872), np.float32(0.05822772), np.float32(0.05484773), np.float32(0.05514204), np.float32(0.04845352), np.float32(0.04675448), np.float32(0.047008805), np.float32(0.047785684), np.float32(0.04371125), np.float32(0.045525763), np.float32(0.04739646), np.float32(0.04301999), np.float32(0.03956445), np.float32(0.036552183), np.float32(0.034770343), np.float32(0.033230767), np.float32(0.028350838), np.float32(0.027892215), np.float32(0.028016284), np.float32(0.03216279), np.float32(0.03190939), np.float32(0.033297326), np.float32(0.036155976), np.float32(0.036753155), np.float32(0.042967256), np.float32(0.044060357), np.float32(0.047943182), np.float32(0.053188123), np.float32(0.060516324), np.float32(0.06969008), np.float32(0.07712501), np.float32(0.081640124), np.float32(0.09102921), np.float32(0.095242605), np.float32(0.10002226), np.float32(0.09715416), np.float32(0.09271443), np.float32(0.0949789), np.float32(0.13032773), np.float32(0.13679832), np.float32(0.15031531), np.float32(0.16126116), np.float32(0.15600951), np.float32(0.16207), np.float32(0.17220555), np.float32(0.16521178), np.float32(0.15503637), np.float32(0.137157), np.float32(0.12295855), np.float32(0.11526542), np.float32(0.110878795), np.float32(0.10874064), np.float32(0.120688975), np.float32(0.12266133), np.float32(0.11395499), np.float32(0.11031128), np.float32(0.12379619), np.float32(0.13504359), np.float32(0.12717243), np.float32(0.111635104), np.float32(0.12616718), np.float32(0.12721546), np.float32(0.0975874), np.float32(0.08542734), np.float32(0.07118713), np.float32(0.067412816), np.float32(0.06520995), np.float32(0.062494688), np.float32(0.071267165), np.float32(0.06949634), np.float32(0.07738492), np.float32(0.08364593), np.float32(0.07624145), np.float32(0.0652056), np.float32(0.0764073), np.float32(0.063529916), np.float32(0.06257268), np.float32(0.052186556), np.float32(0.04218786), np.float32(0.040378127), np.float32(0.041378137), np.float32(0.041853346), np.float32(0.043922003), np.float32(0.044656847), np.float32(0.042259976), np.float32(0.043816518), np.float32(0.048059225), np.float32(0.053085227), np.float32(0.048258167), np.float32(0.06392914), np.float32(0.05882643), np.float32(0.048606515), np.float32(0.055478033), np.float32(0.057268478), np.float32(0.073240645), np.float32(0.07855371), np.float32(0.08088466), np.float32(0.07670781), np.float32(0.06377252), np.float32(0.06993747), np.float32(0.06867729), np.float32(0.0635015), np.float32(0.06961708), np.float32(0.080041036), np.float32(0.08364105), np.float32(0.09385308), np.float32(0.0957188), np.float32(0.0855885), np.float32(0.08783893), np.float32(0.065705344), np.float32(0.06910239), np.float32(0.068308264), np.float32(0.05497045), np.float32(0.051097844), np.float32(0.057236325), np.float32(0.06621966), np.float32(0.05575717), np.float32(0.047476113), np.float32(0.050559036), np.float32(0.056051593), np.float32(0.046163294), np.float32(0.04985506), np.float32(0.060096417), np.float32(0.059435535), np.float32(0.059048336), np.float32(0.0683009), np.float32(0.0739645), np.float32(0.07354628), np.float32(0.07694314), np.float32(0.08242382), np.float32(0.09484433), np.float32(0.10139117), np.float32(0.119766794), np.float32(0.12261957), np.float32(0.12943922), np.float32(0.14778571), np.float32(0.14825186), np.float32(0.14591186), np.float32(0.16064258), np.float32(0.16157122), np.float32(0.17459299), np.float32(0.15546618), np.float32(0.17047596), np.float32(0.16435955), np.float32(0.17078699), np.float32(0.17648697), np.float32(0.17040908), np.float32(0.19678369), np.float32(0.18229108), np.float32(0.17901272), np.float32(0.16316333), np.float32(0.16234204), np.float32(0.16184491), np.float32(0.15205191), np.float32(0.18256801), np.float32(0.17332783), np.float32(0.13174134), np.float32(0.17503549), np.float32(0.1824069), np.float32(0.16537626), np.float32(0.23659486), np.float32(0.29838276), np.float32(0.29045698), np.float32(0.24287947), np.float32(0.25416622), np.float32(0.26420733), np.float32(0.04093697), np.float32(0.03613368), np.float32(0.03369347), np.float32(0.03176826), np.float32(0.026419736), np.float32(0.02403942), np.float32(0.02199841), np.float32(0.021008255), np.float32(0.023487158), np.float32(0.021162916), np.float32(0.021400556), np.float32(0.023825582), np.float32(0.02793835), np.float32(0.03144403), np.float32(0.026932793), np.float32(0.025537528), np.float32(0.029826323), np.float32(0.02635684), np.float32(0.022381945), np.float32(0.024541134), np.float32(0.026611567), np.float32(0.026702052), np.float32(0.031766806), np.float32(0.035015043), np.float32(0.040400382), np.float32(0.0453352), np.float32(0.050699066), np.float32(0.054748986), np.float32(0.06364085), np.float32(0.07876359), np.float32(0.093129), np.float32(0.10258907), np.float32(0.102872856), np.float32(0.13127853), np.float32(0.14993984), np.float32(0.15991262), np.float32(0.17298007), np.float32(0.19249436), np.float32(0.2181925), np.float32(0.23451628), np.float32(0.23920403), np.float32(0.24063063), np.float32(0.23150723), np.float32(0.24133518), np.float32(0.25188538), np.float32(0.25276798), np.float32(0.2703487), np.float32(0.27800617), np.float32(0.28137004), np.float32(0.26441762), np.float32(0.2687519), np.float32(0.26952007), np.float32(0.2460627), np.float32(0.22937588), np.float32(0.2125542), np.float32(0.16753745), np.float32(0.16645604), np.float32(0.14222829), np.float32(0.11809421), np.float32(0.12363889), np.float32(0.12164551), np.float32(0.09878884), np.float32(0.11448881), np.float32(0.11156346), np.float32(0.11596516), np.float32(0.124468125), np.float32(0.14496352), np.float32(0.12902904), np.float32(0.10453009), np.float32(0.12037624), np.float32(0.118627824), np.float32(0.113622114), np.float32(0.108068585), np.float32(0.124906115), np.float32(0.1313863), np.float32(0.13886529), np.float32(0.13688634), np.float32(0.13813141), np.float32(0.1417188), np.float32(0.13858321), np.float32(0.14111865), np.float32(0.14687113), np.float32(0.1757041), np.float32(0.13730869), np.float32(0.11526061), np.float32(0.11369268), np.float32(0.09997852), np.float32(0.09047698), np.float32(0.08729899), np.float32(0.076847814), np.float32(0.06492855), np.float32(0.06289286), np.float32(0.059586942), np.float32(0.049125552), np.float32(0.044734042), np.float32(0.046488445), np.float32(0.046535004), np.float32(0.036980484), np.float32(0.035621952), np.float32(0.035872266), np.float32(0.03278767), np.float32(0.029964307), np.float32(0.032206368), np.float32(0.034123726), np.float32(0.035330847), np.float32(0.03421186), np.float32(0.033859294), np.float32(0.042768948), np.float32(0.04438107), np.float32(0.053786844), np.float32(0.05437601), np.float32(0.065848395), np.float32(0.07197487), np.float32(0.09012802), np.float32(0.10727041), np.float32(0.11357947), np.float32(0.121152095), np.float32(0.1406915), np.float32(0.1466912), np.float32(0.14424723), np.float32(0.15898481), np.float32(0.15541452), np.float32(0.14716259), np.float32(0.13918595), np.float32(0.123789), np.float32(0.13341063), np.float32(0.13555388), np.float32(0.10803741), np.float32(0.08728788), np.float32(0.07976484), np.float32(0.07366825), np.float32(0.05943547), np.float32(0.052126504), np.float32(0.045086265), np.float32(0.037902735), np.float32(0.029942833), np.float32(0.025014644), np.float32(0.018939665), np.float32(0.018814282), np.float32(0.017206406), np.float32(0.018904483), np.float32(0.020437716), np.float32(0.022183292), np.float32(0.02338597), np.float32(0.023435293), np.float32(0.02513712), np.float32(0.023576483), np.float32(0.024350878), np.float32(0.027397389), np.float32(0.026235608), np.float32(0.023511495), np.float32(0.0283772), np.float32(0.03459973), np.float32(0.036788017), np.float32(0.037227634), np.float32(0.040097486), np.float32(0.03556585), np.float32(0.032606337), np.float32(0.03142783), np.float32(0.032456197), np.float32(0.030848607), np.float32(0.028472336), np.float32(0.025947697), np.float32(0.029806495), np.float32(0.024241034), np.float32(0.019559383), np.float32(0.019576965), np.float32(0.018719232), np.float32(0.021269547), np.float32(0.02550322), np.float32(0.026820058), np.float32(0.025064975), np.float32(0.03284144), np.float32(0.033323973), np.float32(0.03269354), np.float32(0.033560462), np.float32(0.0307166), np.float32(0.031119166), np.float32(0.035848863), np.float32(0.037038647), np.float32(0.038267106), np.float32(0.040743224), np.float32(0.04507867), np.float32(0.0450207), np.float32(0.050408624), np.float32(0.058532428), np.float32(0.06472962), np.float32(0.069447406), np.float32(0.08315584), np.float32(0.10424867), np.float32(0.11717225), np.float32(0.115407206), np.float32(0.1081488), np.float32(0.10620443), np.float32(0.101200774), np.float32(0.124504775), np.float32(0.11106943), np.float32(0.12162665), np.float32(0.123164296), np.float32(0.13085586), np.float32(0.144991), np.float32(0.13907914), np.float32(0.12998638), np.float32(0.1376441), np.float32(0.1428429), np.float32(0.13689801), np.float32(0.13360581), np.float32(0.14484328), np.float32(0.13422927), np.float32(0.12975909), np.float32(0.13063231), np.float32(0.12128519), np.float32(0.11406311), np.float32(0.11364058), np.float32(0.11065626), np.float32(0.08985407), np.float32(0.08680906), np.float32(0.09251007), np.float32(0.0781701), np.float32(0.064128004), np.float32(0.06363741), np.float32(0.070154585), np.float32(0.074353985), np.float32(0.08071889), np.float32(0.09317178), np.float32(0.11323365), np.float32(0.14325751), np.float32(0.15715322), np.float32(0.18315783), np.float32(0.25264505), np.float32(0.26794386), np.float32(0.28663585), np.float32(0.34514937), np.float32(0.37288815), np.float32(0.4161352), np.float32(0.45408714), np.float32(0.48143217), np.float32(0.46242574), np.float32(0.4586044), np.float32(0.4877927), np.float32(0.48770636), np.float32(0.50030756), np.float32(0.5415902), np.float32(0.6713394), np.float32(0.7856995), np.float32(0.80685514), np.float32(0.84417266), np.float32(0.8477067), np.float32(0.86482733), np.float32(0.86624146), np.float32(0.93158585), np.float32(0.94041383), np.float32(0.91962475), np.float32(0.9115703), np.float32(0.8695967), np.float32(0.86696434)], 'MDGECLANEQMCVGRQITNATHASTAVIEDMWTPYKHLYNTFQTAVSNRSGFTSDLEQCLKKYKHNFSNLLRNPPRSEKSRNLLRNALNEGVPMQGHSRKTKMSQDLADEAVILSDMFDLDEGFAVELLCTAQRQQKHHPGLSRGLVAVLLYYDGRKAISCTLRDMFQVVSGVSWNTELPKEITGLVTNYAESLVDGSGILGRLLQLLEEMDVDKECAMLTTNRAFGSKKHQNQVLGLYEDIQQALAMALFNWSAQRGLPRHIAIRLMHQLANRKNHDAGGNMDDVTLIMLMALLYAYDTSMLLVTEEPNEHTTRLPIFSDREFAECFLEELYAQSSWQAPRLNAIIAYSFGLTLASLRHAPLQLQATAISIINRDEMLIDEALGAQVFVFFHSLLLEKDLVYSTQFFYRRVHLLITDFIDFMNSKVSELRGRADESSHTIISFLNEGLEPPPNLDSNFELLMLCVAKMHGDPRVTIRLCNEYWGPGDPNGSTAFKNTSRSVSLFKFISLASDLLPQTLFKAYLKMISGLTRTDFSARCAFNMLRVPQMATGGKYAVSWDHFFTTLGNYYTSMRNDFNTNIGMSGETIYRTRSTPKAITQREAEHLVAVMGIIQAVAEHDEVSRIMICDHPNWQTPQVLLGLVACATPLFLKAEILHTLAALAKSKETARVIWFHLEASQIIPTVPVSRSYAQCSLLEEMEQIESRSEQYNLTRGILQLLYTLMTTNLPKSLGAGQRTPAYEGYLKSMINSVLLKFYNRAYKVPSEKWQVGAQCLKLLYYLLATYRPSAMDFLETVDEPPYPGFHVMMQLQLKSEMLQLLLCIVEEVRERLDNYNRFQGKKLLEECSLYALLILEAALAKQNAFFEAHSAANCPILLSGLNRMLLDLNPRSRKPDHVLNIIKYVTYNSWLPRHALAAIKILASVTQLPNVSTQILSMYGQGSNEKLEIRQGFVECLEMEVCVGKHDDDLLDQLALNNHVPYLGFGDDLDNEREMSGEREYSTIESQLELQAGDGALESKPASIELQLKEAIIKLFEMNLSQQLPNFVYFLLGVDVLREFMANGRQHLAIEMQSSCVNSVVLLLEKYMDKQRHSDKYCEHTARIVERIYHLFHGLCANRRTAETILRYFRLTCSDFLLRHLRSLPFRQHREDHVLHAMGHLLNCVSIDVKLAAKHGQMTRFNQMCDILLIGNGMERSSHGLSMELGHSLISQPSSSFLAMDVLPAGGSISAVAHGAGSASLGAPNTGVKSLKPSLLQETSQGLHVTRLLDILVLEAGTLSQPQLEFFDGHLITQLLRDCEASAEAGANSRANLINVRKLYYILTDELYMVQSIIASGQRKAISTEIMLLLNHAVNINRVRTQRCATLAFMAAWGQLVQVLFSNMPDAVLPATQRRQHIIDIVEKVLIKVQPIQPIIEISVQVSETVLLLLANLRYCCYQAEDQSPEDLAAEDSLSNGNGNAIGNDSQVNALCLGQRAIGTGSDGGSGGGRDIGSGGNSSNLRFILKNLVQWIMISEVKSQKLRINLYSSLLNCLRIAKRLRTDEHLEYQETLISRQESARTYNKEQRRDDRLRLKAMAAEVIGTFGEKLIDTICHDAVTGHDVCRMLALACLDMISELQAVSTLCDFVASRGYLKHILESLDQSSTALCGILQPVPDHLRPLYVYESRMAFLTRMANSNVGARLLLTEQALGVLSNMKVYDQQPDLKSSELNRNEPQTFLPSIDDRFRSILLPALSLCDAIVNSLGPRNNSAAVQVLNFLFAHIDMVEAMLRSATPYMDLGHLQQVAVISNLFARASTHELTALEDSVQLDLRNRLGRVQQLMIVVFGRFCVSEPTIRRMLQQDEEQQTNPTDDSKRLRVKYFLDIAANVSLYCRNVVTSHSKDSMTSKYLLTTVINDVTLLTGKMSSKKLTTIMHTILNQLKGSIGYYLSQKSIADNLLQQRASLPNISFGPNGKQSYIELSQRYNEKRSELRQAVFIAEQNLYLLWIHLDFYLRNTIDYANENRNAINESNMDDDNDMSVLNASQEEIVQLKQLLISTFNETFCTQLINASEDYSIKCKGFNGSLLRRIKALVQFAPITANDVNSSFDS': [np.float32(0.57155526), np.float32(0.6505698), np.float32(0.64374465), np.float32(0.7006689), np.float32(0.6501881), np.float32(0.6207046), np.float32(0.68126863), np.float32(0.64544016), np.float32(0.59687495), np.float32(0.56881887), np.float32(0.6211184), np.float32(0.5540353), np.float32(0.51519024), np.float32(0.46132913), np.float32(0.4346932), np.float32(0.43587545), np.float32(0.3796845), np.float32(0.4056447), np.float32(0.43302944), np.float32(0.4400554), np.float32(0.4248584), np.float32(0.4065471), np.float32(0.41284776), np.float32(0.40836236), np.float32(0.4177052), np.float32(0.41671214), np.float32(0.41564494), np.float32(0.36066923), np.float32(0.343627), np.float32(0.35987344), np.float32(0.33572802), np.float32(0.30407798), np.float32(0.2879294), np.float32(0.23736905), np.float32(0.22088495), np.float32(0.22624117), np.float32(0.23152724), np.float32(0.24190931), np.float32(0.22830424), np.float32(0.22718741), np.float32(0.23843674), np.float32(0.2346592), np.float32(0.24458215), np.float32(0.25788927), np.float32(0.2521484), np.float32(0.25846633), np.float32(0.2662398), np.float32(0.25583738), np.float32(0.22321273), np.float32(0.22346252), np.float32(0.25837323), np.float32(0.24436669), np.float32(0.22629443), np.float32(0.27207327), np.float32(0.30502552), np.float32(0.2681986), np.float32(0.25912198), np.float32(0.29532218), np.float32(0.3020131), np.float32(0.2772589), np.float32(0.2870878), np.float32(0.27721292), np.float32(0.21905619), np.float32(0.21875621), np.float32(0.24415764), np.float32(0.23963308), np.float32(0.24863091), np.float32(0.25916776), np.float32(0.26614395), np.float32(0.25441787), np.float32(0.24212694), np.float32(0.27517644), np.float32(0.28848022), np.float32(0.28202325), np.float32(0.26098362), np.float32(0.24827655), np.float32(0.2520477), np.float32(0.25373685), np.float32(0.30569926), np.float32(0.3695809), np.float32(0.37525955), np.float32(0.42142263), np.float32(0.44765753), np.float32(0.49572372), np.float32(0.507732), np.float32(0.5212046), np.float32(0.55380046), np.float32(0.55671954), np.float32(0.5647281), np.float32(0.5789343), np.float32(0.56607884), np.float32(0.5332573), np.float32(0.5432884), np.float32(0.5416199), np.float32(0.54703283), np.float32(0.5456774), np.float32(0.58708864), np.float32(0.6357102), np.float32(0.6245379), np.float32(0.6057233), np.float32(0.5797277), np.float32(0.5676068), np.float32(0.42722878), np.float32(0.3844818), np.float32(0.30698305), np.float32(0.22544758), np.float32(0.19789813), np.float32(0.18724391), np.float32(0.18077826), np.float32(0.17616135), np.float32(0.16694964), np.float32(0.16719669), np.float32(0.14189608), np.float32(0.1303853), np.float32(0.105641425), np.float32(0.098520085), np.float32(0.08930233), np.float32(0.07281079), np.float32(0.06335828), np.float32(0.060971826), np.float32(0.048793457), np.float32(0.042733528), np.float32(0.046914), np.float32(0.05076605), np.float32(0.058023468), np.float32(0.064693466), np.float32(0.07357108), np.float32(0.07643506), np.float32(0.07830151), np.float32(0.092825815), np.float32(0.08794771), np.float32(0.0822628), np.float32(0.08092557), np.float32(0.0707737), np.float32(0.059885908), np.float32(0.051485196), np.float32(0.049023405), np.float32(0.047730897), np.float32(0.044495147), np.float32(0.03728043), np.float32(0.04019769), np.float32(0.04011007), np.float32(0.042323392), np.float32(0.047835927), np.float32(0.05629291), np.float32(0.055952277), np.float32(0.04884979), np.float32(0.04074459), np.float32(0.03718784), np.float32(0.031164235), np.float32(0.02847428), np.float32(0.024851162), np.float32(0.025615735), np.float32(0.02464851), np.float32(0.026132947), np.float32(0.026180802), np.float32(0.027222158), np.float32(0.027483629), np.float32(0.027695889), np.float32(0.030354805), np.float32(0.032981157), np.float32(0.03529363), np.float32(0.04013035), np.float32(0.044808883), np.float32(0.05061543), np.float32(0.058703512), np.float32(0.06379483), np.float32(0.06362097), np.float32(0.06133698), np.float32(0.062111277), np.float32(0.06726075), np.float32(0.0671605), np.float32(0.06813724), np.float32(0.07016703), np.float32(0.071434855), np.float32(0.075140506), np.float32(0.07079617), np.float32(0.07273845), np.float32(0.07532257), np.float32(0.07788319), np.float32(0.0797734), np.float32(0.079890996), np.float32(0.07806746), np.float32(0.08047221), np.float32(0.08503494), np.float32(0.0828822), np.float32(0.083967775), np.float32(0.08903964), np.float32(0.07876172), np.float32(0.0702978), np.float32(0.065008655), np.float32(0.066901095), np.float32(0.060694985), np.float32(0.04840921), np.float32(0.049979076), np.float32(0.049440753), np.float32(0.04387867), np.float32(0.04565831), np.float32(0.052917738), np.float32(0.057572734), np.float32(0.058113337), np.float32(0.05388001), np.float32(0.058304604), np.float32(0.06513933), np.float32(0.06653773), np.float32(0.059963997), np.float32(0.06143284), np.float32(0.060806204), np.float32(0.05603709), np.float32(0.056848813), np.float32(0.055168808), np.float32(0.054238252), np.float32(0.06974847), np.float32(0.07837085), np.float32(0.07925563), np.float32(0.08823461), np.float32(0.10448644), np.float32(0.122810476), np.float32(0.12326449), np.float32(0.13172919), np.float32(0.14413844), np.float32(0.1479626), np.float32(0.13712832), np.float32(0.13359895), np.float32(0.13175084), np.float32(0.13185461), np.float32(0.12309406), np.float32(0.11009363), np.float32(0.112546146), np.float32(0.12114744), np.float32(0.10831809), np.float32(0.105002135), np.float32(0.108343676), np.float32(0.100297496), np.float32(0.0885993), np.float32(0.0808408), np.float32(0.074634746), np.float32(0.062937155), np.float32(0.05787158), np.float32(0.05488061), np.float32(0.053557895), np.float32(0.04621329), np.float32(0.039878063), np.float32(0.03929362), np.float32(0.038322095), np.float32(0.03794575), np.float32(0.0387971), np.float32(0.04169359), np.float32(0.038261384), np.float32(0.037513793), np.float32(0.04106402), np.float32(0.037875265), np.float32(0.031436656), np.float32(0.029889064), np.float32(0.033146784), np.float32(0.032449774), np.float32(0.028815378), np.float32(0.028640099), np.float32(0.029643143), np.float32(0.028279645), np.float32(0.027367389), np.float32(0.03330632), np.float32(0.039952155), np.float32(0.044165105), np.float32(0.047782943), np.float32(0.05862088), np.float32(0.07070742), np.float32(0.08466943), np.float32(0.086553246), np.float32(0.08894431), np.float32(0.092569105), np.float32(0.09047443), np.float32(0.09199447), np.float32(0.07776826), np.float32(0.06550122), np.float32(0.062998146), np.float32(0.06895992), np.float32(0.06732193), np.float32(0.061604016), np.float32(0.06377487), np.float32(0.0692321), np.float32(0.057189003), np.float32(0.054099623), np.float32(0.05472979), np.float32(0.043724604), np.float32(0.034104995), np.float32(0.028469896), np.float32(0.026740687), np.float32(0.023263704), np.float32(0.020428315), np.float32(0.017528443), np.float32(0.014609683), np.float32(0.013011424), np.float32(0.01195374), np.float32(0.011487717), np.float32(0.01217676), np.float32(0.0124052875), np.float32(0.015073499), np.float32(0.020092737), np.float32(0.02548821), np.float32(0.03055527), np.float32(0.034739647), np.float32(0.04411757), np.float32(0.060262572), np.float32(0.057046533), np.float32(0.0629788), np.float32(0.0719862), np.float32(0.075703785), np.float32(0.07942456), np.float32(0.0886262), np.float32(0.10193803), np.float32(0.114861764), np.float32(0.108043335), np.float32(0.10217888), np.float32(0.11483781), np.float32(0.11742296), np.float32(0.115303494), np.float32(0.11746848), np.float32(0.1268243), np.float32(0.108388394), np.float32(0.08657954), np.float32(0.078253634), np.float32(0.069064684), np.float32(0.058694895), np.float32(0.05764409), np.float32(0.061946105), np.float32(0.0595875), np.float32(0.063517906), np.float32(0.06820991), np.float32(0.07108807), np.float32(0.07433674), np.float32(0.06765473), np.float32(0.061506294), np.float32(0.055134676), np.float32(0.047508005), np.float32(0.042776767), np.float32(0.044967026), np.float32(0.05017673), np.float32(0.0458953), np.float32(0.050202165), np.float32(0.04924237), np.float32(0.05503629), np.float32(0.045695122), np.float32(0.044750683), np.float32(0.047805708), np.float32(0.047840588), np.float32(0.04305823), np.float32(0.04322167), np.float32(0.043646235), np.float32(0.03773409), np.float32(0.03758648), np.float32(0.03647823), np.float32(0.041542858), np.float32(0.037887618), np.float32(0.035469867), np.float32(0.035284527), np.float32(0.0356515), np.float32(0.035610203), np.float32(0.0346694), np.float32(0.039042145), np.float32(0.040164), np.float32(0.04158635), np.float32(0.047445048), np.float32(0.054857615), np.float32(0.0575633), np.float32(0.067167416), np.float32(0.0660566), np.float32(0.06575391), np.float32(0.059242975), np.float32(0.064220354), np.float32(0.07578172), np.float32(0.06609627), np.float32(0.060639385), np.float32(0.06457075), np.float32(0.061956774), np.float32(0.059217185), np.float32(0.048474707), np.float32(0.04334694), np.float32(0.039111916), np.float32(0.037430655), np.float32(0.032877337), np.float32(0.034110464), np.float32(0.034261692), np.float32(0.03262959), np.float32(0.03374212), np.float32(0.034819603), np.float32(0.035233505), np.float32(0.03651921), np.float32(0.035298187), np.float32(0.032765485), np.float32(0.032616936), np.float32(0.032293934), np.float32(0.03530192), np.float32(0.031042488), np.float32(0.029698342), np.float32(0.028177017), np.float32(0.028014796), np.float32(0.02815276), np.float32(0.031324424), np.float32(0.031884722), np.float32(0.03195875), np.float32(0.03469766), np.float32(0.03460626), np.float32(0.03374842), np.float32(0.03447294), np.float32(0.037853047), np.float32(0.038989488), np.float32(0.039318398), np.float32(0.03532939), np.float32(0.036478452), np.float32(0.033381462), np.float32(0.027951555), np.float32(0.030879043), np.float32(0.034894638), np.float32(0.03725811), np.float32(0.035937417), np.float32(0.039881516), np.float32(0.04329409), np.float32(0.039064392), np.float32(0.041853346), np.float32(0.050052233), np.float32(0.05606107), np.float32(0.055368923), np.float32(0.06467151), np.float32(0.08122231), np.float32(0.08447079), np.float32(0.08452972), np.float32(0.09219091), np.float32(0.09729646), np.float32(0.08691535), np.float32(0.085558884), np.float32(0.0905358), np.float32(0.09106063), np.float32(0.06918417), np.float32(0.071431994), np.float32(0.09828815), np.float32(0.10954697), np.float32(0.10348663), np.float32(0.111690916), np.float32(0.12962265), np.float32(0.13159393), np.float32(0.13663866), np.float32(0.15520234), np.float32(0.14356087), np.float32(0.1292818), np.float32(0.114274815), np.float32(0.11321353), np.float32(0.091449924), np.float32(0.07898742), np.float32(0.07406341), np.float32(0.06995535), np.float32(0.065547146), np.float32(0.06312514), np.float32(0.06337513), np.float32(0.059723254), np.float32(0.055108838), np.float32(0.058582872), np.float32(0.06008516), np.float32(0.058216427), np.float32(0.053027045), np.float32(0.05318894), np.float32(0.051732298), np.float32(0.04828638), np.float32(0.038939785), np.float32(0.034327853), np.float32(0.029853208), np.float32(0.0269884), np.float32(0.023869451), np.float32(0.019201202), np.float32(0.01838887), np.float32(0.018838877), np.float32(0.020641439), np.float32(0.022310542), np.float32(0.024590952), np.float32(0.031444207), np.float32(0.03979647), np.float32(0.050515063), np.float32(0.06094813), np.float32(0.08577109), np.float32(0.10041618), np.float32(0.1058479), np.float32(0.11910058), np.float32(0.13097928), np.float32(0.12039432), np.float32(0.14420629), np.float32(0.1542613), np.float32(0.16647184), np.float32(0.19161674), np.float32(0.19659564), np.float32(0.23854959), np.float32(0.25844085), np.float32(0.25617698), np.float32(0.25160667), np.float32(0.26093227), np.float32(0.26349437), np.float32(0.23945744), np.float32(0.24860294), np.float32(0.2454902), np.float32(0.24081767), np.float32(0.21423578), np.float32(0.16715027), np.float32(0.14892237), np.float32(0.11183849), np.float32(0.088581994), np.float32(0.07882192), np.float32(0.07139607), np.float32(0.061430275), np.float32(0.052620653), np.float32(0.040883817), np.float32(0.03982725), np.float32(0.03826993), np.float32(0.033987906), np.float32(0.030583661), np.float32(0.03234461), np.float32(0.033477683), np.float32(0.03209976), np.float32(0.03780374), np.float32(0.041287698), np.float32(0.038791087), np.float32(0.043072615), np.float32(0.048556402), np.float32(0.05015383), np.float32(0.055859406), np.float32(0.055342827), np.float32(0.054971598), np.float32(0.04946049), np.float32(0.04809471), np.float32(0.0495401), np.float32(0.048102424), np.float32(0.04176139), np.float32(0.040280282), np.float32(0.04255999), np.float32(0.044942398), np.float32(0.041766603), np.float32(0.0418785), np.float32(0.04702074), np.float32(0.051103164), np.float32(0.049335968), np.float32(0.055714488), np.float32(0.06372787), np.float32(0.064821094), np.float32(0.0656246), np.float32(0.07416095), np.float32(0.06592301), np.float32(0.064944245), np.float32(0.058590498), np.float32(0.05163463), np.float32(0.050682407), np.float32(0.053834572), np.float32(0.05864184), np.float32(0.051730014), np.float32(0.05369599), np.float32(0.06038589), np.float32(0.061666466), np.float32(0.05964859), np.float32(0.065470114), np.float32(0.070814535), np.float32(0.06669368), np.float32(0.06717938), np.float32(0.073534526), np.float32(0.06920005), np.float32(0.067760296), np.float32(0.06858897), np.float32(0.068694174), np.float32(0.0637613), np.float32(0.059391316), np.float32(0.056410167), np.float32(0.05934996), np.float32(0.06315531), np.float32(0.06687801), np.float32(0.0747949), np.float32(0.08535379), np.float32(0.08714806), np.float32(0.08936733), np.float32(0.1025311), np.float32(0.09889365), np.float32(0.08773258), np.float32(0.08139538), np.float32(0.0894015), np.float32(0.081108086), np.float32(0.081295215), np.float32(0.08478629), np.float32(0.09227283), np.float32(0.10355337), np.float32(0.12213346), np.float32(0.15455256), np.float32(0.14673394), np.float32(0.12956779), np.float32(0.13587637), np.float32(0.14739254), np.float32(0.13708168), np.float32(0.12856199), np.float32(0.13703057), np.float32(0.13113134), np.float32(0.118128486), np.float32(0.10640181), np.float32(0.09749511), np.float32(0.08001602), np.float32(0.074676), np.float32(0.07679676), np.float32(0.07148306), np.float32(0.06319764), np.float32(0.059692495), np.float32(0.05490607), np.float32(0.044317357), np.float32(0.040929507), np.float32(0.046116583), np.float32(0.047577024), np.float32(0.04256211), np.float32(0.04433272), np.float32(0.04208915), np.float32(0.03790523), np.float32(0.035479903), np.float32(0.029819768), np.float32(0.024965337), np.float32(0.025403574), np.float32(0.023617458), np.float32(0.025856216), np.float32(0.028308893), np.float32(0.03484013), np.float32(0.04528876), np.float32(0.0470563), np.float32(0.048212525), np.float32(0.04976725), np.float32(0.04955317), np.float32(0.055490915), np.float32(0.050989013), np.float32(0.0503164), np.float32(0.052470125), np.float32(0.049461912), np.float32(0.0402008), np.float32(0.03503684), np.float32(0.03107843), np.float32(0.0281189), np.float32(0.028556233), np.float32(0.028969329), np.float32(0.027077014), np.float32(0.030122098), np.float32(0.032251798), np.float32(0.031817604), np.float32(0.03166585), np.float32(0.028387561), np.float32(0.028599449), np.float32(0.02546396), np.float32(0.022185547), np.float32(0.024255138), np.float32(0.022056485), np.float32(0.021273205), np.float32(0.020225141), np.float32(0.020782309), np.float32(0.022701416), np.float32(0.025259743), np.float32(0.031204134), np.float32(0.034396585), np.float32(0.040716078), np.float32(0.049091354), np.float32(0.049677823), np.float32(0.050248146), np.float32(0.05213723), np.float32(0.0513392), np.float32(0.04902415), np.float32(0.046495847), np.float32(0.047344264), np.float32(0.046792895), np.float32(0.045395717), np.float32(0.04578997), np.float32(0.043542206), np.float32(0.0483768), np.float32(0.051442545), np.float32(0.04694003), np.float32(0.044593938), np.float32(0.05015097), np.float32(0.05326819), np.float32(0.048733618), np.float32(0.053606745), np.float32(0.05457858), np.float32(0.051618077), np.float32(0.052388504), np.float32(0.04704569), np.float32(0.043323535), np.float32(0.04525231), np.float32(0.04898891), np.float32(0.04533678), np.float32(0.049012735), np.float32(0.053692006), np.float32(0.05746778), np.float32(0.060556486), np.float32(0.06901591), np.float32(0.07482406), np.float32(0.07852758), np.float32(0.10188516), np.float32(0.09316839), np.float32(0.10097286), np.float32(0.1139208), np.float32(0.12891366), np.float32(0.12648383), np.float32(0.13101576), np.float32(0.13771565), np.float32(0.13466208), np.float32(0.14019819), np.float32(0.12951478), np.float32(0.122448586), np.float32(0.119380474), np.float32(0.111751586), np.float32(0.09922145), np.float32(0.09008785), np.float32(0.08897157), np.float32(0.082747005), np.float32(0.07608066), np.float32(0.07646762), np.float32(0.07167921), np.float32(0.06399693), np.float32(0.05899948), np.float32(0.05473761), np.float32(0.053086832), np.float32(0.057269692), np.float32(0.05048366), np.float32(0.049060386), np.float32(0.049825404), np.float32(0.050324216), np.float32(0.04871591), np.float32(0.05198973), np.float32(0.055791795), np.float32(0.05648636), np.float32(0.06620209), np.float32(0.07249643), np.float32(0.07470362), np.float32(0.087483905), np.float32(0.10263581), np.float32(0.105161145), np.float32(0.10238812), np.float32(0.11154855), np.float32(0.10663532), np.float32(0.09748756), np.float32(0.113593586), np.float32(0.11802467), np.float32(0.11478881), np.float32(0.10344198), np.float32(0.095960155), np.float32(0.09377247), np.float32(0.09628821), np.float32(0.087112635), np.float32(0.07142154), np.float32(0.07282066), np.float32(0.060506266), np.float32(0.049907785), np.float32(0.04438378), np.float32(0.04273533), np.float32(0.03800255), np.float32(0.03396407), np.float32(0.037568986), np.float32(0.03463748), np.float32(0.03642415), np.float32(0.039007824), np.float32(0.04274055), np.float32(0.048986416), np.float32(0.05319893), np.float32(0.063030824), np.float32(0.061351117), np.float32(0.05609945), np.float32(0.05699958), np.float32(0.064929225), np.float32(0.059330028), np.float32(0.05457778), np.float32(0.05772217), np.float32(0.060733743), np.float32(0.057456598), np.float32(0.04863376), np.float32(0.05330313), np.float32(0.051543884), np.float32(0.042152062), np.float32(0.038677122), np.float32(0.036351494), np.float32(0.034047388), np.float32(0.029667854), np.float32(0.03117856), np.float32(0.029883908), np.float32(0.02709301), np.float32(0.024705345), np.float32(0.025845662), np.float32(0.023700133), np.float32(0.022068944), np.float32(0.026503058), np.float32(0.029634668), np.float32(0.03060342), np.float32(0.035002157), np.float32(0.043287735), np.float32(0.054110266), np.float32(0.058260024), np.float32(0.062597714), np.float32(0.07893878), np.float32(0.092768535), np.float32(0.091167144), np.float32(0.09804754), np.float32(0.10037859), np.float32(0.099427216), np.float32(0.08868413), np.float32(0.09958804), np.float32(0.09746323), np.float32(0.091167875), np.float32(0.090248294), np.float32(0.09515895), np.float32(0.09592169), np.float32(0.08840991), np.float32(0.07428857), np.float32(0.06597864), np.float32(0.06404902), np.float32(0.055091396), np.float32(0.048930388), np.float32(0.0432403), np.float32(0.03803347), np.float32(0.0329213), np.float32(0.027531132), np.float32(0.02924212), np.float32(0.027107976), np.float32(0.024730716), np.float32(0.026429456), np.float32(0.031652912), np.float32(0.032052234), np.float32(0.032472245), np.float32(0.036460664), np.float32(0.038707353), np.float32(0.038397122), np.float32(0.039902236), np.float32(0.049839374), np.float32(0.04816254), np.float32(0.051883206), np.float32(0.057412893), np.float32(0.07015457), np.float32(0.07888974), np.float32(0.075021416), np.float32(0.07932849), np.float32(0.09811447), np.float32(0.102617875), np.float32(0.094167575), np.float32(0.10373462), np.float32(0.11156474), np.float32(0.09896268), np.float32(0.08956988), np.float32(0.09235442), np.float32(0.084897764), np.float32(0.068736814), np.float32(0.063539155), np.float32(0.0697245), np.float32(0.0546098), np.float32(0.041850384), np.float32(0.04036105), np.float32(0.03763252), np.float32(0.035734724), np.float32(0.03690094), np.float32(0.03732365), np.float32(0.03659678), np.float32(0.03400886), np.float32(0.031485245), np.float32(0.03468798), np.float32(0.03307261), np.float32(0.03237002), np.float32(0.037177224), np.float32(0.039720267), np.float32(0.044929054), np.float32(0.04939679), np.float32(0.04990738), np.float32(0.058215026), np.float32(0.0626205), np.float32(0.05814832), np.float32(0.059003077), np.float32(0.06356319), np.float32(0.06340854), np.float32(0.06101128), np.float32(0.06516142), np.float32(0.0737793), np.float32(0.06666834), np.float32(0.059455864), np.float32(0.055204697), np.float32(0.052210514), np.float32(0.049674332), np.float32(0.050697558), np.float32(0.053002696), np.float32(0.055141196), np.float32(0.05705681), np.float32(0.06293556), np.float32(0.06774056), np.float32(0.06903568), np.float32(0.0734356), np.float32(0.06938877), np.float32(0.07265985), np.float32(0.06942601), np.float32(0.06828655), np.float32(0.066041864), np.float32(0.06528102), np.float32(0.06727109), np.float32(0.069736004), np.float32(0.06673514), np.float32(0.064907014), np.float32(0.060902804), np.float32(0.064759366), np.float32(0.07071104), np.float32(0.07564842), np.float32(0.06568414), np.float32(0.0671415), np.float32(0.07292088), np.float32(0.06488463), np.float32(0.051706247), np.float32(0.043366164), np.float32(0.038422327), np.float32(0.03423797), np.float32(0.030289764), np.float32(0.029334687), np.float32(0.028514747), np.float32(0.029200485), np.float32(0.029027048), np.float32(0.030556988), np.float32(0.030413182), np.float32(0.032573204), np.float32(0.035854757), np.float32(0.03763568), np.float32(0.04258584), np.float32(0.04699893), np.float32(0.04977576), np.float32(0.05212639), np.float32(0.05070166), np.float32(0.049664408), np.float32(0.04865569), np.float32(0.046165615), np.float32(0.04541737), np.float32(0.044243872), np.float32(0.051442463), np.float32(0.057810295), np.float32(0.07152953), np.float32(0.08511982), np.float32(0.1117667), np.float32(0.11586959), np.float32(0.11796412), np.float32(0.14062522), np.float32(0.14778642), np.float32(0.14773971), np.float32(0.14876482), np.float32(0.152154), np.float32(0.13765486), np.float32(0.14618126), np.float32(0.13192537), np.float32(0.10759957), np.float32(0.11792195), np.float32(0.1142193), np.float32(0.099806614), np.float32(0.095332354), np.float32(0.105527565), np.float32(0.11218947), np.float32(0.119926155), np.float32(0.13344847), np.float32(0.13774335), np.float32(0.13717167), np.float32(0.13396111), np.float32(0.13523577), np.float32(0.13681397), np.float32(0.12558815), np.float32(0.12466583), np.float32(0.10987655), np.float32(0.10584819), np.float32(0.097854726), np.float32(0.10281879), np.float32(0.099716194), np.float32(0.09503425), np.float32(0.09974132), np.float32(0.11757886), np.float32(0.1500354), np.float32(0.16307291), np.float32(0.16028927), np.float32(0.20604022), np.float32(0.20764942), np.float32(0.26797473), np.float32(0.32021597), np.float32(0.40085563), np.float32(0.41590062), np.float32(0.48864195), np.float32(0.50722325), np.float32(0.5040168), np.float32(0.5097677), np.float32(0.52432245), np.float32(0.5281652), np.float32(0.56723493), np.float32(0.60309845), np.float32(0.64793926), np.float32(0.67351156), np.float32(0.7052816), np.float32(0.74392277), np.float32(0.7842222), np.float32(0.8102799), np.float32(0.81396335), np.float32(0.8465595), np.float32(0.8577562), np.float32(0.8960954), np.float32(0.94956756), np.float32(0.84531707), np.float32(0.86565524), np.float32(0.8755382), np.float32(0.8818555), np.float32(0.86684626), np.float32(0.8577401), np.float32(0.83799064), np.float32(0.76933014), np.float32(0.76656276), np.float32(0.74998707), np.float32(0.78253436), np.float32(0.7962386), np.float32(0.82339096), np.float32(0.84263176), np.float32(0.8020372), np.float32(0.81726396), np.float32(0.72702914), np.float32(0.70694375), np.float32(0.5846168), np.float32(0.5989028), np.float32(0.5956729), np.float32(0.5874181), np.float32(0.55115974), np.float32(0.5548566), np.float32(0.5439478), np.float32(0.45448726), np.float32(0.40665185), np.float32(0.38291985), np.float32(0.3557184), np.float32(0.2689552), np.float32(0.23681894), np.float32(0.22305793), np.float32(0.18621744), np.float32(0.15080625), np.float32(0.11125977), np.float32(0.09926514), np.float32(0.10146787), np.float32(0.10272684), np.float32(0.08475499), np.float32(0.08068732), np.float32(0.07831966), np.float32(0.06866456), np.float32(0.063642554), np.float32(0.057024967), np.float32(0.05165815), np.float32(0.04859355), np.float32(0.04904561), np.float32(0.04468394), np.float32(0.03773211), np.float32(0.0408519), np.float32(0.03985526), np.float32(0.03689799), np.float32(0.034579474), np.float32(0.041928895), np.float32(0.0416108), np.float32(0.04017125), np.float32(0.04506968), np.float32(0.050225563), np.float32(0.054375626), np.float32(0.05130425), np.float32(0.04927102), np.float32(0.04785536), np.float32(0.047706), np.float32(0.04471633), np.float32(0.042755753), np.float32(0.045001257), np.float32(0.043502178), np.float32(0.045842625), np.float32(0.04784531), np.float32(0.052063692), np.float32(0.050617162), np.float32(0.052274693), np.float32(0.05735453), np.float32(0.0553271), np.float32(0.051953845), np.float32(0.055444565), np.float32(0.052908048), np.float32(0.043969426), np.float32(0.04243831), np.float32(0.044078063), np.float32(0.042139888), np.float32(0.035943627), np.float32(0.033169407), np.float32(0.03528731), np.float32(0.038777284), np.float32(0.040636737), np.float32(0.048848495), np.float32(0.05668894), np.float32(0.061137706), np.float32(0.06805055), np.float32(0.08407619), np.float32(0.08407134), np.float32(0.07505176), np.float32(0.085071556), np.float32(0.09049588), np.float32(0.08771648), np.float32(0.081191145), np.float32(0.09231894), np.float32(0.08444001), np.float32(0.07819005), np.float32(0.078562394), np.float32(0.07937479), np.float32(0.08143527), np.float32(0.071246624), np.float32(0.07206529), np.float32(0.07043831), np.float32(0.06866942), np.float32(0.060592107), np.float32(0.059540346), np.float32(0.0539712), np.float32(0.04723235), np.float32(0.045869067), np.float32(0.05089575), np.float32(0.047528606), np.float32(0.047232363), np.float32(0.046910066), np.float32(0.045182653), np.float32(0.04325559), np.float32(0.044463005), np.float32(0.04371085), np.float32(0.040356655), np.float32(0.04100077), np.float32(0.0424016), np.float32(0.044852335), np.float32(0.04478923), np.float32(0.04617346), np.float32(0.050847914), np.float32(0.04739102), np.float32(0.046162173), np.float32(0.04985481), np.float32(0.05073428), np.float32(0.044894356), np.float32(0.043044154), np.float32(0.044422157), np.float32(0.044868875), np.float32(0.0392023), np.float32(0.03971424), np.float32(0.03999559), np.float32(0.03424222), np.float32(0.036391526), np.float32(0.03834537), np.float32(0.03830097), np.float32(0.041434273), np.float32(0.049036246), np.float32(0.054978292), np.float32(0.054415856), np.float32(0.06309578), np.float32(0.06743441), np.float32(0.06211113), np.float32(0.05846227), np.float32(0.06424184), np.float32(0.06520741), np.float32(0.0601016), np.float32(0.059644185), np.float32(0.06555635), np.float32(0.061578013), np.float32(0.06252994), np.float32(0.0607792), np.float32(0.05604664), np.float32(0.056580845), np.float32(0.052829016), np.float32(0.047292836), np.float32(0.046439074), np.float32(0.04430587), np.float32(0.046926793), np.float32(0.042459805), np.float32(0.03620448), np.float32(0.03456744), np.float32(0.034620665), np.float32(0.03423332), np.float32(0.035041533), np.float32(0.03962863), np.float32(0.04210816), np.float32(0.046913438), np.float32(0.048620377), np.float32(0.04918373), np.float32(0.05108943), np.float32(0.053403787), np.float32(0.049285248), np.float32(0.04602267), np.float32(0.049488742), np.float32(0.04378651), np.float32(0.042281423), np.float32(0.04111564), np.float32(0.0433093), np.float32(0.047103927), np.float32(0.04816106), np.float32(0.05493059), np.float32(0.051581368), np.float32(0.05383542), np.float32(0.058056258), np.float32(0.05875466), np.float32(0.05466555), np.float32(0.054448478), np.float32(0.05703655), np.float32(0.052386712), np.float32(0.061309945), np.float32(0.058241084), np.float32(0.05276881), np.float32(0.055286847), np.float32(0.049078543), np.float32(0.044173155), np.float32(0.052551676), np.float32(0.0710018), np.float32(0.06873918), np.float32(0.087374076), np.float32(0.10964909), np.float32(0.13926344), np.float32(0.26213983), np.float32(0.23152412), np.float32(0.16974209), np.float32(0.24877436), np.float32(0.22148935), np.float32(0.15093294), np.float32(0.115055576), np.float32(0.11970207), np.float32(0.13903941), np.float32(0.104880266), np.float32(0.12956119), np.float32(0.29323933), np.float32(0.34393647), np.float32(0.45786965), np.float32(0.4503109), np.float32(0.5543159), np.float32(0.52768826), np.float32(0.5794172), np.float32(0.6102135), np.float32(0.5215295), np.float32(0.5817748), np.float32(0.5564538), np.float32(0.5624291), np.float32(0.76428825), np.float32(0.89740056), np.float32(0.92974114), np.float32(0.9446152), np.float32(0.9085538), np.float32(0.8536104), np.float32(0.91998935), np.float32(0.93571466), np.float32(0.9143661), np.float32(0.92768055), np.float32(0.946976), np.float32(0.93788254), np.float32(0.9467748), np.float32(0.9411966), np.float32(0.9494902), np.float32(0.95204633), np.float32(0.94321), np.float32(0.94033253), np.float32(0.93303365), np.float32(0.9161986), np.float32(0.9139275), np.float32(0.8820967), np.float32(0.8634178), np.float32(0.82966274), np.float32(0.81065845), np.float32(0.75777084), np.float32(0.6458224), np.float32(0.5738264), np.float32(0.49910355), np.float32(0.35555905), np.float32(0.2805211), np.float32(0.1985995), np.float32(0.16803168), np.float32(0.1474288), np.float32(0.14288004), np.float32(0.13473672), np.float32(0.102701336), np.float32(0.08943701), np.float32(0.081274584), np.float32(0.07726156), np.float32(0.07976456), np.float32(0.08726121), np.float32(0.080741294), np.float32(0.06989119), np.float32(0.07218792), np.float32(0.064880975), np.float32(0.06585665), np.float32(0.059456587), np.float32(0.056072846), np.float32(0.05541772), np.float32(0.05340291), np.float32(0.051390436), np.float32(0.05407008), np.float32(0.05861402), np.float32(0.05630549), np.float32(0.055513978), np.float32(0.05820537), np.float32(0.060456965), np.float32(0.058897965), np.float32(0.057708554), np.float32(0.065930046), np.float32(0.06910762), np.float32(0.06396569), np.float32(0.070590906), np.float32(0.066956855), np.float32(0.06460316), np.float32(0.0677902), np.float32(0.0774889), np.float32(0.083989054), np.float32(0.08220863), np.float32(0.085874304), np.float32(0.10693989), np.float32(0.106715724), np.float32(0.11473533), np.float32(0.12161692), np.float32(0.12792751), np.float32(0.12502396), np.float32(0.11368775), np.float32(0.12541215), np.float32(0.124477744), np.float32(0.13477147), np.float32(0.13693841), np.float32(0.1388922), np.float32(0.13187629), np.float32(0.12002694), np.float32(0.10319248), np.float32(0.10825233), np.float32(0.09311999), np.float32(0.08441301), np.float32(0.077943705), np.float32(0.06435418), np.float32(0.053714506), np.float32(0.049962472), np.float32(0.043548096), np.float32(0.038122546), np.float32(0.033632703), np.float32(0.0311353), np.float32(0.028562052), np.float32(0.030055385), np.float32(0.030839723), np.float32(0.032255214), np.float32(0.033661205), np.float32(0.035311554), np.float32(0.042236485), np.float32(0.043997366), np.float32(0.04232164), np.float32(0.044591796), np.float32(0.049005922), np.float32(0.047967207), np.float32(0.04461923), np.float32(0.047049284), np.float32(0.04720981), np.float32(0.040387765), np.float32(0.038485456), np.float32(0.039807633), np.float32(0.04090795), np.float32(0.040525336), np.float32(0.043748755), np.float32(0.046938866), np.float32(0.046348415), np.float32(0.05252592), np.float32(0.06569021), np.float32(0.0651525), np.float32(0.068104945), np.float32(0.0664654), np.float32(0.06531388), np.float32(0.059979748), np.float32(0.05152827), np.float32(0.04404378), np.float32(0.045963272), np.float32(0.046276733), np.float32(0.04238933), np.float32(0.03891894), np.float32(0.039953727), np.float32(0.038777027), np.float32(0.040245485), np.float32(0.0409091), np.float32(0.044558562), np.float32(0.043521855), np.float32(0.037350815), np.float32(0.037399124), np.float32(0.041815665), np.float32(0.034921657), np.float32(0.034323), np.float32(0.03215344), np.float32(0.03290266), np.float32(0.033849128), np.float32(0.034194943), np.float32(0.035454065), np.float32(0.0385893), np.float32(0.04237733), np.float32(0.048321344), np.float32(0.048866898), np.float32(0.052744295), np.float32(0.054422), np.float32(0.058061678), np.float32(0.07470185), np.float32(0.085936904), np.float32(0.08851522), np.float32(0.09094253), np.float32(0.103874154), np.float32(0.089835994), np.float32(0.078917064), np.float32(0.09712234), np.float32(0.100002505), np.float32(0.08389852), np.float32(0.09064475), np.float32(0.109574944), np.float32(0.10665188), np.float32(0.09421412), np.float32(0.09464279), np.float32(0.10375031), np.float32(0.09272827), np.float32(0.08285086), np.float32(0.08669087), np.float32(0.088476524), np.float32(0.091447905), np.float32(0.09393006), np.float32(0.090481594), np.float32(0.08201458), np.float32(0.07670398), np.float32(0.06588463), np.float32(0.0652834), np.float32(0.059660397), np.float32(0.061537314), np.float32(0.06268023), np.float32(0.06524646), np.float32(0.06651379), np.float32(0.06902924), np.float32(0.06702575), np.float32(0.059998486), np.float32(0.055303417), np.float32(0.051697396), np.float32(0.04784769), np.float32(0.043349985), np.float32(0.04054073), np.float32(0.038769607), np.float32(0.037113015), np.float32(0.03522178), np.float32(0.03323332), np.float32(0.02961962), np.float32(0.02968365), np.float32(0.032470867), np.float32(0.0331125), np.float32(0.033918925), np.float32(0.040496387), np.float32(0.04755121), np.float32(0.05350472), np.float32(0.05203813), np.float32(0.06697938), np.float32(0.074042596), np.float32(0.078931816), np.float32(0.084498264), np.float32(0.11936222), np.float32(0.14509839), np.float32(0.16759971), np.float32(0.1814586), np.float32(0.22746329), np.float32(0.25947154), np.float32(0.34751818), np.float32(0.41332754), np.float32(0.5253001), np.float32(0.5720649), np.float32(0.67182034), np.float32(0.78175163), np.float32(0.8493857), np.float32(0.8847938), np.float32(0.9081049), np.float32(0.91723573), np.float32(0.91080827), np.float32(0.9185764), np.float32(0.9189877), np.float32(0.91955495), np.float32(0.90427065), np.float32(0.8970137), np.float32(0.88947105), np.float32(0.90642136), np.float32(0.88293415), np.float32(0.88139564), np.float32(0.8937719), np.float32(0.8910013), np.float32(0.90048444), np.float32(0.90972996), np.float32(0.9243672), np.float32(0.93444395), np.float32(0.9457687), np.float32(0.94463134), np.float32(0.93397474), np.float32(0.9241751), np.float32(0.9129999), np.float32(0.9216408), np.float32(0.92433965), np.float32(0.9384044), np.float32(0.93257105), np.float32(0.9374847), np.float32(0.9599227), np.float32(0.96407825), np.float32(0.9669652), np.float32(0.9618346), np.float32(0.96287453), np.float32(0.9675405), np.float32(0.9678812), np.float32(0.96166956), np.float32(0.95791215), np.float32(0.9369723), np.float32(0.89322305), np.float32(0.85463226), np.float32(0.81246203), np.float32(0.74619585), np.float32(0.70265627), np.float32(0.68818516), np.float32(0.6230191), np.float32(0.53593034), np.float32(0.46068493), np.float32(0.3773866), np.float32(0.32191595), np.float32(0.28132325), np.float32(0.21398021), np.float32(0.18886103), np.float32(0.15301676), np.float32(0.13690144), np.float32(0.127554), np.float32(0.11517705), np.float32(0.10480642), np.float32(0.10915719), np.float32(0.101604745), np.float32(0.0893683), np.float32(0.07880282), np.float32(0.091679186), np.float32(0.0802941), np.float32(0.07226939), np.float32(0.082689695), np.float32(0.092481166), np.float32(0.08995001), np.float32(0.08471971), np.float32(0.09926435), np.float32(0.09642782), np.float32(0.09282728), np.float32(0.08842416), np.float32(0.09387713), np.float32(0.08341206), np.float32(0.08580592), np.float32(0.08430795), np.float32(0.078463644), np.float32(0.08070934), np.float32(0.07602621), np.float32(0.07871312), np.float32(0.07725779), np.float32(0.06996729), np.float32(0.06657996), np.float32(0.0808574), np.float32(0.079952545), np.float32(0.08373255), np.float32(0.11355953), np.float32(0.124492094), np.float32(0.119068116), np.float32(0.11661863), np.float32(0.11456609), np.float32(0.14044018), np.float32(0.15693058), np.float32(0.19673502), np.float32(0.23382483), np.float32(0.25148118), np.float32(0.26210928), np.float32(0.31892425), np.float32(0.3214728), np.float32(0.30544984), np.float32(0.30749965), np.float32(0.30808836), np.float32(0.30638364), np.float32(0.33167136), np.float32(0.32869714), np.float32(0.31782797), np.float32(0.3368889), np.float32(0.3518669), np.float32(0.35560974), np.float32(0.36376894), np.float32(0.36035922), np.float32(0.35731375), np.float32(0.34471053), np.float32(0.3290155), np.float32(0.31769174), np.float32(0.24742967), np.float32(0.24807769), np.float32(0.24218561), np.float32(0.20439409), np.float32(0.19377965), np.float32(0.18364629), np.float32(0.16591963), np.float32(0.14492978), np.float32(0.14026217), np.float32(0.13383254), np.float32(0.092057146), np.float32(0.07599786), np.float32(0.072775334), np.float32(0.06661751), np.float32(0.05906665), np.float32(0.053995233), np.float32(0.055178303), np.float32(0.05489674), np.float32(0.050487407), np.float32(0.05728457), np.float32(0.058452625), np.float32(0.054929912), np.float32(0.057095513), np.float32(0.064548805), np.float32(0.05621221), np.float32(0.047254693), np.float32(0.04976212), np.float32(0.04742401), np.float32(0.04238208), np.float32(0.035538103), np.float32(0.036279667), np.float32(0.038643718), np.float32(0.029425643), np.float32(0.026669113), np.float32(0.027644087), np.float32(0.028450897), np.float32(0.025832621), np.float32(0.026286742), np.float32(0.028732166), np.float32(0.029234758), np.float32(0.028044436), np.float32(0.027539464), np.float32(0.025302107), np.float32(0.024982853), np.float32(0.025160227), np.float32(0.023858583), np.float32(0.02202898), np.float32(0.021783791), np.float32(0.02143451), np.float32(0.021811351), np.float32(0.021140505), np.float32(0.023156911), np.float32(0.026937684), np.float32(0.030774996), np.float32(0.029432166), np.float32(0.031088635), np.float32(0.03693913), np.float32(0.045893453), np.float32(0.039134167), np.float32(0.038643885), np.float32(0.048153073), np.float32(0.047906704), np.float32(0.043849573), np.float32(0.04705946), np.float32(0.049375527), np.float32(0.049958896), np.float32(0.052385613), np.float32(0.055286847), np.float32(0.054926105), np.float32(0.053487014), np.float32(0.056027897), np.float32(0.055625815), np.float32(0.053393073), np.float32(0.055083975), np.float32(0.059434608), np.float32(0.06298711), np.float32(0.0609515), np.float32(0.059761554), np.float32(0.067635), np.float32(0.074662276), np.float32(0.07117066), np.float32(0.07262948), np.float32(0.08214275), np.float32(0.08512867), np.float32(0.079408266), np.float32(0.07795913), np.float32(0.082175545), np.float32(0.07439051), np.float32(0.06639129), np.float32(0.063445106), np.float32(0.06691683), np.float32(0.058667757), np.float32(0.05526118), np.float32(0.053152103), np.float32(0.05361665), np.float32(0.054784197), np.float32(0.054719083), np.float32(0.056565844), np.float32(0.05724595), np.float32(0.05473756), np.float32(0.06189219), np.float32(0.062378775), np.float32(0.05542486), np.float32(0.0498212), np.float32(0.051472552), np.float32(0.053122435), np.float32(0.05281748), np.float32(0.048926882), np.float32(0.04666632), np.float32(0.052025642), np.float32(0.053927198), np.float32(0.05101717), np.float32(0.05165843), np.float32(0.05542761), np.float32(0.053143676), np.float32(0.050136235), np.float32(0.055000007), np.float32(0.06789834), np.float32(0.0653479), np.float32(0.06813572), np.float32(0.07326999), np.float32(0.076982565), np.float32(0.07388269), np.float32(0.07873937), np.float32(0.07959611), np.float32(0.093363024), np.float32(0.113973685), np.float32(0.13212667), np.float32(0.16179298), np.float32(0.18063092), np.float32(0.19234017), np.float32(0.21181244), np.float32(0.23769704), np.float32(0.24376892), np.float32(0.28810823), np.float32(0.30566362), np.float32(0.34393755), np.float32(0.34394228), np.float32(0.371525), np.float32(0.4677906), np.float32(0.48439902), np.float32(0.45272458), np.float32(0.47908825), np.float32(0.45290926), np.float32(0.41866434), np.float32(0.39479542), np.float32(0.3761968), np.float32(0.3599019), np.float32(0.3444402), np.float32(0.2718465), np.float32(0.24629515), np.float32(0.20844568), np.float32(0.15463781), np.float32(0.13554075), np.float32(0.13765763), np.float32(0.1114546), np.float32(0.09627334), np.float32(0.08301511), np.float32(0.071320884), np.float32(0.054773133), np.float32(0.052511413), np.float32(0.048090693), np.float32(0.038559385), np.float32(0.033534784), np.float32(0.035648607), np.float32(0.03668975), np.float32(0.033237603), np.float32(0.032855127), np.float32(0.039361008), np.float32(0.044212047), np.float32(0.043161992), np.float32(0.042730536), np.float32(0.050144512), np.float32(0.04923919), np.float32(0.04309676), np.float32(0.04417602), np.float32(0.048501298), np.float32(0.045582622), np.float32(0.040503882), np.float32(0.04446416), np.float32(0.045626592), np.float32(0.039049733), np.float32(0.03987216), np.float32(0.04866159), np.float32(0.04810304), np.float32(0.043335047), np.float32(0.048400916), np.float32(0.047570262), np.float32(0.03828404), np.float32(0.037445143), np.float32(0.039250676), np.float32(0.03284612), np.float32(0.026012849), np.float32(0.02548211), np.float32(0.023740673), np.float32(0.022287292), np.float32(0.021080714), np.float32(0.023426607), np.float32(0.025442107), np.float32(0.026350508), np.float32(0.0292947), np.float32(0.031766444), np.float32(0.03776262), np.float32(0.038267497), np.float32(0.038702138), np.float32(0.044754025), np.float32(0.050082028), np.float32(0.04660775), np.float32(0.048645094), np.float32(0.054504998), np.float32(0.04825949), np.float32(0.049031377), np.float32(0.055855393), np.float32(0.05150617), np.float32(0.04887911), np.float32(0.05391761), np.float32(0.0621943), np.float32(0.050236486), np.float32(0.049389437), np.float32(0.054775074), np.float32(0.059173837), np.float32(0.059545405), np.float32(0.05610802), np.float32(0.057802536), np.float32(0.055862512), np.float32(0.057563175), np.float32(0.061119776), np.float32(0.064041294), np.float32(0.06602776), np.float32(0.061423425), np.float32(0.064865336), np.float32(0.0699001), np.float32(0.071623534), np.float32(0.07374409), np.float32(0.08510256), np.float32(0.09664689), np.float32(0.10231154), np.float32(0.10824219), np.float32(0.11651924), np.float32(0.12007817), np.float32(0.11153832), np.float32(0.10766737), np.float32(0.1044703), np.float32(0.09211115), np.float32(0.07398964), np.float32(0.062815785), np.float32(0.060298085), np.float32(0.055730022), np.float32(0.048634425), np.float32(0.052006584), np.float32(0.052942105), np.float32(0.045449812), np.float32(0.046656985), np.float32(0.04724288), np.float32(0.05105451), np.float32(0.052871883), np.float32(0.05961987), np.float32(0.06276626), np.float32(0.05307227), np.float32(0.054884087), np.float32(0.061449602), np.float32(0.059923764), np.float32(0.052638117), np.float32(0.05535851), np.float32(0.06063279), np.float32(0.0653973), np.float32(0.07174441), np.float32(0.08381773), np.float32(0.109845854), np.float32(0.13103037), np.float32(0.17002177), np.float32(0.20869124), np.float32(0.26329896), np.float32(0.32084873), np.float32(0.3502803), np.float32(0.40904835), np.float32(0.44389468), np.float32(0.4635506), np.float32(0.47872636), np.float32(0.47803828), np.float32(0.4433323), np.float32(0.43796834), np.float32(0.48165277), np.float32(0.44435215), np.float32(0.37431496), np.float32(0.3438486), np.float32(0.32372117), np.float32(0.31759882), np.float32(0.283378), np.float32(0.25453764), np.float32(0.19521683), np.float32(0.15815544), np.float32(0.1378999), np.float32(0.13715507), np.float32(0.13020635), np.float32(0.10990856), np.float32(0.10254039), np.float32(0.09898396), np.float32(0.07998275), np.float32(0.07233428), np.float32(0.06548964), np.float32(0.058422726), np.float32(0.064600505), np.float32(0.06550877), np.float32(0.08174817), np.float32(0.096366264), np.float32(0.10610847), np.float32(0.1314809), np.float32(0.16295952), np.float32(0.14895041), np.float32(0.15035723), np.float32(0.15995382), np.float32(0.13953309), np.float32(0.1390063), np.float32(0.14063294), np.float32(0.15633199), np.float32(0.14529695), np.float32(0.13985401), np.float32(0.14737342), np.float32(0.1611888), np.float32(0.17357735), np.float32(0.17436339), np.float32(0.18786594), np.float32(0.21801141), np.float32(0.19665997), np.float32(0.18760177), np.float32(0.16134688), np.float32(0.1480007), np.float32(0.12209349), np.float32(0.10615665), np.float32(0.101290435), np.float32(0.08703192), np.float32(0.074765444), np.float32(0.08559988), np.float32(0.05610233), np.float32(0.054568637), np.float32(0.05255418), np.float32(0.05694632), np.float32(0.05982958), np.float32(0.053492006), np.float32(0.053621743), np.float32(0.057991307), np.float32(0.061811604), np.float32(0.05554056), np.float32(0.06306313), np.float32(0.06523303), np.float32(0.06631946), np.float32(0.07013622), np.float32(0.06591306), np.float32(0.06449178), np.float32(0.057080533), np.float32(0.053123), np.float32(0.05106945), np.float32(0.047909588), np.float32(0.043246828), np.float32(0.041752394), np.float32(0.04317488), np.float32(0.04307124), np.float32(0.044703692), np.float32(0.049831595), np.float32(0.05459904), np.float32(0.056378048), np.float32(0.06491649), np.float32(0.07362885), np.float32(0.08537142), np.float32(0.08347575), np.float32(0.08968252), np.float32(0.104226686), np.float32(0.115281515), np.float32(0.13680017), np.float32(0.14181262), np.float32(0.15792118), np.float32(0.16997083), np.float32(0.17224124), np.float32(0.1906057), np.float32(0.20700479), np.float32(0.20698592), np.float32(0.22480868), np.float32(0.2279411), np.float32(0.21962357), np.float32(0.24001783), np.float32(0.25689626), np.float32(0.27607438), np.float32(0.26726872), np.float32(0.288798), np.float32(0.3139993), np.float32(0.3107713), np.float32(0.25935686), np.float32(0.24962512), np.float32(0.22691017), np.float32(0.21637125), np.float32(0.21352072), np.float32(0.20229463), np.float32(0.18844047), np.float32(0.17824607), np.float32(0.18158521), np.float32(0.1676679), np.float32(0.15816088), np.float32(0.12890814), np.float32(0.11168108), np.float32(0.10358391), np.float32(0.09276638), np.float32(0.08937637), np.float32(0.089136414), np.float32(0.08887447), np.float32(0.08274959), np.float32(0.07695045), np.float32(0.07826291), np.float32(0.07441919), np.float32(0.06391733), np.float32(0.05576322), np.float32(0.058818962), np.float32(0.051988427), np.float32(0.04273615), np.float32(0.039359294), np.float32(0.035853058), np.float32(0.029845618), np.float32(0.027696472), np.float32(0.029032491), np.float32(0.02766294), np.float32(0.027482394), np.float32(0.02956775), np.float32(0.030622406), np.float32(0.032461945), np.float32(0.038624775), np.float32(0.04690784), np.float32(0.048130248), np.float32(0.054581672), np.float32(0.066536605), np.float32(0.08674017), np.float32(0.10405814), np.float32(0.12868518), np.float32(0.16775343), np.float32(0.1938348), np.float32(0.22726284), np.float32(0.26032674), np.float32(0.32741025), np.float32(0.40554482), np.float32(0.51428276), np.float32(0.591538), np.float32(0.66175455), np.float32(0.6992167), np.float32(0.7561855), np.float32(0.80118185), np.float32(0.8109294), np.float32(0.810988), np.float32(0.79613894), np.float32(0.7915891), np.float32(0.78489876), np.float32(0.78884846), np.float32(0.7763655), np.float32(0.69338924), np.float32(0.6352465), np.float32(0.55505204), np.float32(0.48192954), np.float32(0.45315233), np.float32(0.4091082), np.float32(0.35240045), np.float32(0.3005171), np.float32(0.24202986), np.float32(0.19662592), np.float32(0.1639513), np.float32(0.14040594), np.float32(0.12773825), np.float32(0.12174218), np.float32(0.11674622), np.float32(0.09805432), np.float32(0.08942065), np.float32(0.0909067), np.float32(0.08485701), np.float32(0.078382954), np.float32(0.086315125), np.float32(0.09582856), np.float32(0.085012674), np.float32(0.08963755), np.float32(0.09826447), np.float32(0.103588805), np.float32(0.106750935), np.float32(0.12809762), np.float32(0.121925645), np.float32(0.12279014), np.float32(0.12132666), np.float32(0.14838101), np.float32(0.15163623), np.float32(0.16095741), np.float32(0.1742719), np.float32(0.16979727), np.float32(0.16669454), np.float32(0.13492851), np.float32(0.11664707), np.float32(0.12947823), np.float32(0.13704135), np.float32(0.12269737), np.float32(0.12740257), np.float32(0.12113774), np.float32(0.114523195), np.float32(0.09938567), np.float32(0.11185479), np.float32(0.11284057), np.float32(0.103388265), np.float32(0.119040705), np.float32(0.13215166), np.float32(0.14696018), np.float32(0.14767206), np.float32(0.14910068), np.float32(0.15996842), np.float32(0.16524717), np.float32(0.16354242), np.float32(0.19112621), np.float32(0.20085663), np.float32(0.24421), np.float32(0.2609332), np.float32(0.29355922), np.float32(0.31953192), np.float32(0.28588626), np.float32(0.32543564), np.float32(0.36443865), np.float32(0.34100586), np.float32(0.3678166), np.float32(0.38394952), np.float32(0.46484405), np.float32(0.5210377), np.float32(0.5325553), np.float32(0.62042475)], 'MTYPTFVTAPELLDALLGRFYMHAPPQLRPAELALWTAQKQQTVRFRVVNVLKTWLERFWMEPHDEPTQDFLRHMRAQIQTSAAIMDIPTAAQLLTVIESRLHGQELMRRLVSPPTTPAPQPVTPKNMKKLKLLDIDPTELARQLTIIESRLYARIQPRECLKKAWGAKTASPTHTSTAVNAMILHSNRLANWVGQLVLQHDEMKKRVSTIKHFVTVAEKCRDLHNYATMMSIISGLGTSPVYRLHRTWSQVNPRIRATLQELRTLMASEKNFALYRDTLRRTSPPCVPFLGIYLTDLTFIEDGIPDLVQPGMINFSKRAKTAEILHDMQQYQNMPYSLQPVAELQEFVVRGIQAAGDVNEMYERSLRLEPRQMHEERVVRGGPYTATGSHMSSVVIASMVLR': [np.float32(0.3900052), np.float32(0.42418122), np.float32(0.36416999), np.float32(0.30407536), np.float32(0.20768024), np.float32(0.19264531), np.float32(0.18417403), np.float32(0.19241633), np.float32(0.18373898), np.float32(0.16725513), np.float32(0.1745458), np.float32(0.19406813), np.float32(0.18131876), np.float32(0.16630888), np.float32(0.18972875), np.float32(0.19412227), np.float32(0.1641652), np.float32(0.17827255), np.float32(0.1660961), np.float32(0.16750999), np.float32(0.14570084), np.float32(0.1567002), np.float32(0.17392093), np.float32(0.15674803), np.float32(0.13925481), np.float32(0.15893114), np.float32(0.17177008), np.float32(0.19321777), np.float32(0.22344244), np.float32(0.25182995), np.float32(0.25810242), np.float32(0.24392329), np.float32(0.23965386), np.float32(0.24099982), np.float32(0.2306818), np.float32(0.22746147), np.float32(0.21048178), np.float32(0.19815515), np.float32(0.17303908), np.float32(0.16070785), np.float32(0.1447948), np.float32(0.13194247), np.float32(0.12697037), np.float32(0.11620492), np.float32(0.09165884), np.float32(0.10026451), np.float32(0.11168047), np.float32(0.098995894), np.float32(0.10056817), np.float32(0.109152645), np.float32(0.114122644), np.float32(0.11348788), np.float32(0.11046755), np.float32(0.115865536), np.float32(0.12668364), np.float32(0.13289373), np.float32(0.13427892), np.float32(0.12597053), np.float32(0.12640993), np.float32(0.11443287), np.float32(0.124225), np.float32(0.14018801), np.float32(0.14354141), np.float32(0.13007987), np.float32(0.14613472), np.float32(0.14603972), np.float32(0.14756855), np.float32(0.14584823), np.float32(0.16050085), np.float32(0.16707143), np.float32(0.1498965), np.float32(0.15787153), np.float32(0.16300993), np.float32(0.15548883), np.float32(0.14916167), np.float32(0.14532992), np.float32(0.11326401), np.float32(0.10151222), np.float32(0.08561522), np.float32(0.07384332), np.float32(0.07294328), np.float32(0.067486726), np.float32(0.056269985), np.float32(0.054196496), np.float32(0.061792515), np.float32(0.053006865), np.float32(0.04507023), np.float32(0.05093419), np.float32(0.05275295), np.float32(0.050046157), np.float32(0.04904622), np.float32(0.055480834), np.float32(0.0526626), np.float32(0.052102856), np.float32(0.052029617), np.float32(0.050888952), np.float32(0.049859285), np.float32(0.057397325), np.float32(0.06277993), np.float32(0.05741834), np.float32(0.060817633), np.float32(0.06479799), np.float32(0.07371409), np.float32(0.10518336), np.float32(0.14013043), np.float32(0.16515242), np.float32(0.22335243), np.float32(0.27833295), np.float32(0.31100735), np.float32(0.33176616), np.float32(0.4057199), np.float32(0.43747133), np.float32(0.44181764), np.float32(0.4555412), np.float32(0.5374972), np.float32(0.5159025), np.float32(0.5424306), np.float32(0.57671183), np.float32(0.60252464), np.float32(0.62360805), np.float32(0.6728036), np.float32(0.6851873), np.float32(0.68929833), np.float32(0.70260465), np.float32(0.6866825), np.float32(0.65957123), np.float32(0.622801), np.float32(0.56585544), np.float32(0.5176835), np.float32(0.47924957), np.float32(0.44658425), np.float32(0.42549068), np.float32(0.35153398), np.float32(0.2967826), np.float32(0.25128213), np.float32(0.21096072), np.float32(0.19668753), np.float32(0.153771), np.float32(0.1228647), np.float32(0.12146978), np.float32(0.10439324), np.float32(0.08959198), np.float32(0.084745705), np.float32(0.08802469), np.float32(0.07465253), np.float32(0.07164911), np.float32(0.07041932), np.float32(0.069328226), np.float32(0.074714795), np.float32(0.069074176), np.float32(0.06297639), np.float32(0.061582353), np.float32(0.06249197), np.float32(0.070741855), np.float32(0.070871666), np.float32(0.06900557), np.float32(0.08021019), np.float32(0.10710324), np.float32(0.12178726), np.float32(0.14511488), np.float32(0.17785388), np.float32(0.20550774), np.float32(0.2871495), np.float32(0.30096644), np.float32(0.3321132), np.float32(0.3581293), np.float32(0.3951809), np.float32(0.38354287), np.float32(0.36856848), np.float32(0.3396876), np.float32(0.3160775), np.float32(0.25339857), np.float32(0.19636016), np.float32(0.1868914), np.float32(0.18509807), np.float32(0.16522264), np.float32(0.14851995), np.float32(0.16457382), np.float32(0.14692676), np.float32(0.13329513), np.float32(0.13097072), np.float32(0.106189385), np.float32(0.08453042), np.float32(0.07158618), np.float32(0.065021195), np.float32(0.051809218), np.float32(0.045559876), np.float32(0.04431758), np.float32(0.043427393), np.float32(0.041592907), np.float32(0.04476098), np.float32(0.04770781), np.float32(0.046217583), np.float32(0.05162752), np.float32(0.059607036), np.float32(0.066059634), np.float32(0.06560473), np.float32(0.07042876), np.float32(0.07204831), np.float32(0.06811325), np.float32(0.06750715), np.float32(0.06442496), np.float32(0.06401087), np.float32(0.06316328), np.float32(0.06263802), np.float32(0.06250361), np.float32(0.06334671), np.float32(0.066521265), np.float32(0.07019511), np.float32(0.06939536), np.float32(0.07846145), np.float32(0.083739325), np.float32(0.08013568), np.float32(0.08307971), np.float32(0.07432083), np.float32(0.06384338), np.float32(0.06601214), np.float32(0.05662557), np.float32(0.048087016), np.float32(0.043789987), np.float32(0.0437423), np.float32(0.039923165), np.float32(0.037718486), np.float32(0.043926757), np.float32(0.04151992), np.float32(0.04233255), np.float32(0.050927922), np.float32(0.051238317), np.float32(0.05712377), np.float32(0.0642234), np.float32(0.06509189), np.float32(0.060792267), np.float32(0.05669071), np.float32(0.06075759), np.float32(0.05538007), np.float32(0.055378385), np.float32(0.061841264), np.float32(0.058313806), np.float32(0.06170152), np.float32(0.074714795), np.float32(0.07323903), np.float32(0.0697565), np.float32(0.07685621), np.float32(0.08596955), np.float32(0.0782767), np.float32(0.086639106), np.float32(0.09976102), np.float32(0.091215596), np.float32(0.07841563), np.float32(0.081812784), np.float32(0.084072806), np.float32(0.07183412), np.float32(0.07116161), np.float32(0.07923616), np.float32(0.07361137), np.float32(0.06855412), np.float32(0.067598745), np.float32(0.07236019), np.float32(0.08016466), np.float32(0.08287179), np.float32(0.083373584), np.float32(0.08174271), np.float32(0.08137159), np.float32(0.07140138), np.float32(0.06922296), np.float32(0.07150245), np.float32(0.07002143), np.float32(0.061929513), np.float32(0.06498737), np.float32(0.06963528), np.float32(0.07322319), np.float32(0.080962874), np.float32(0.08928135), np.float32(0.089839), np.float32(0.08747274), np.float32(0.093828976), np.float32(0.090702385), np.float32(0.08254119), np.float32(0.082258664), np.float32(0.079436384), np.float32(0.074708395), np.float32(0.07027862), np.float32(0.058335874), np.float32(0.046168253), np.float32(0.044812813), np.float32(0.044106953), np.float32(0.04035767), np.float32(0.041621394), np.float32(0.04334882), np.float32(0.039059263), np.float32(0.039763995), np.float32(0.046542227), np.float32(0.054481953), np.float32(0.048458733), np.float32(0.042689078), np.float32(0.04746713), np.float32(0.04575012), np.float32(0.038140576), np.float32(0.03893119), np.float32(0.04269137), np.float32(0.044729374), np.float32(0.042955738), np.float32(0.042303838), np.float32(0.046343494), np.float32(0.048684787), np.float32(0.05307493), np.float32(0.060687136), np.float32(0.070681795), np.float32(0.07607999), np.float32(0.08808261), np.float32(0.09076053), np.float32(0.09184943), np.float32(0.10376692), np.float32(0.1018332), np.float32(0.09178043), np.float32(0.0874577), np.float32(0.08876478), np.float32(0.086021855), np.float32(0.08471359), np.float32(0.08687464), np.float32(0.08352222), np.float32(0.09530629), np.float32(0.10689213), np.float32(0.10280589), np.float32(0.11115026), np.float32(0.11976367), np.float32(0.13327432), np.float32(0.1381459), np.float32(0.15494293), np.float32(0.1585191), np.float32(0.13182569), np.float32(0.12742844), np.float32(0.13395907), np.float32(0.11591639), np.float32(0.116755314), np.float32(0.12680963), np.float32(0.112067424), np.float32(0.10567995), np.float32(0.101862535), np.float32(0.10668246), np.float32(0.10515936), np.float32(0.108344436), np.float32(0.10565986), np.float32(0.10821097), np.float32(0.109448165), np.float32(0.10915591), np.float32(0.10417423), np.float32(0.09865855), np.float32(0.103686176), np.float32(0.10845421), np.float32(0.10700153), np.float32(0.10733383), np.float32(0.108503625), np.float32(0.11763893), np.float32(0.110665366), np.float32(0.1038465), np.float32(0.106522396), np.float32(0.1152349), np.float32(0.124852546), np.float32(0.12910998), np.float32(0.144444), np.float32(0.15732287), np.float32(0.17579149), np.float32(0.18562247), np.float32(0.20059079), np.float32(0.22173886), np.float32(0.21414933), np.float32(0.23421963), np.float32(0.25255063), np.float32(0.26932466), np.float32(0.28399622), np.float32(0.28936023), np.float32(0.29928535), np.float32(0.33878964), np.float32(0.33905482), np.float32(0.37593678), np.float32(0.46818054), np.float32(0.49584064), np.float32(0.5341422), np.float32(0.5701052), np.float32(0.54348016), np.float32(0.49804786), np.float32(0.5064657), np.float32(0.4655914), np.float32(0.4460065), np.float32(0.47219232), np.float32(0.38839427), np.float32(0.37197173), np.float32(0.32264727), np.float32(0.33882993), np.float32(0.517105), np.float32(0.47123623), np.float32(0.52642775), np.float32(0.5568962), np.float32(0.5193983), np.float32(0.56336963), np.float32(0.39974383), np.float32(0.21217567), np.float32(0.20677437), np.float32(0.13152774), np.float32(0.2392431), np.float32(0.30775324), np.float32(0.27840543)], 'MTRLKAKYSPTKGKRKEDKHTKRMRKSSFTRTQKMLEVFNDNRSHFNKYESLAIDVEDDDTFGNLVLMENDKSDVDIPVIEEVTSSEDEQRAESSKRNNSLEDNQDFIAFSDSSEDETEQIKEDDDERSSFLLTDEHEVSKLTSQQSLNTESACNVEYPWIRNHCHSKQRRIADWLTSEIKDFVHYISPSKNEIKCRNRTIDKLRRAVKELWSDADLHVFGSFATDLYLPGSDIDCVVNSRNRDKEDRNYIYELARHLKNKGLAIRMEVIVKTRVPIIKFIEPQSQLHIDVSFERTNGLEAAKLIREWLRDSPGLRELVLIIKQFLHSRRLNNVHTGGLGGFTVICLVYSFLNMHPRIKSNDIDVLDNLGVLLIDFFELYGKNFGYDDVAISISDGYASYIPKSCWRTLEPSRSKFSLAIQDPGDPNNNISRGSFNMKDIKKAFAGAFELLVNKCWELNSATFKDRVGKSILGNVIKYRGQKRDFNDERDLVQNKAIIENERYHKRRTRIVQEDLFINDTEDLPVEEIYKLDEPAKKKQKAKKDKREGEIKKSAIPSPPPDFGVSRSKLKRKVKKTDQGSLLHQNNLSIDDLMGLSENDQESDQDQKGRDTPSGQDEKSPLETKTVDAQTRRDYWLSKGQAL': [np.float32(0.96363974), np.float32(0.9639418), np.float32(0.96551514), np.float32(0.964886), np.float32(0.9678119), np.float32(0.9640027), np.float32(0.9613101), np.float32(0.960614), np.float32(0.95694834), np.float32(0.94879526), np.float32(0.94370013), np.float32(0.94741106), np.float32(0.9471288), np.float32(0.9400148), np.float32(0.934845), np.float32(0.93486416), np.float32(0.93410814), np.float32(0.93055946), np.float32(0.9189831), np.float32(0.91158545), np.float32(0.8894705), np.float32(0.8871273), np.float32(0.8630064), np.float32(0.8131632), np.float32(0.79444736), np.float32(0.79285276), np.float32(0.8032162), np.float32(0.8084405), np.float32(0.84124136), np.float32(0.8681432), np.float32(0.8598076), np.float32(0.85982823), np.float32(0.8572919), np.float32(0.85041744), np.float32(0.8354279), np.float32(0.80928296), np.float32(0.820024), np.float32(0.81644607), np.float32(0.8111164), np.float32(0.81514615), np.float32(0.83513325), np.float32(0.82731414), np.float32(0.82544404), np.float32(0.8253164), np.float32(0.85451555), np.float32(0.8603676), np.float32(0.86124957), np.float32(0.87875634), np.float32(0.88643384), np.float32(0.89678156), np.float32(0.91260415), np.float32(0.89628077), np.float32(0.90275013), np.float32(0.9044508), np.float32(0.8994822), np.float32(0.9148416), np.float32(0.9261739), np.float32(0.9361449), np.float32(0.94528323), np.float32(0.9446238), np.float32(0.94678664), np.float32(0.94660807), np.float32(0.9478834), np.float32(0.95622706), np.float32(0.955505), np.float32(0.95952195), np.float32(0.9594031), np.float32(0.9644375), np.float32(0.9664827), np.float32(0.96696913), np.float32(0.9659065), np.float32(0.96708363), np.float32(0.9674144), np.float32(0.96585476), np.float32(0.96277815), np.float32(0.9664366), np.float32(0.9673163), np.float32(0.9638699), np.float32(0.96510726), np.float32(0.96645063), np.float32(0.9659128), np.float32(0.9670127), np.float32(0.96449697), np.float32(0.9635964), np.float32(0.960477), np.float32(0.96061355), np.float32(0.9617975), np.float32(0.9599117), np.float32(0.96178883), np.float32(0.96228504), np.float32(0.9600838), np.float32(0.95531017), np.float32(0.95681024), np.float32(0.95635974), np.float32(0.95368755), np.float32(0.95691425), np.float32(0.95894), np.float32(0.95990866), np.float32(0.96461785), np.float32(0.9671252), np.float32(0.96913314), np.float32(0.9687241), np.float32(0.96822095), np.float32(0.96877116), np.float32(0.9674845), np.float32(0.9668314), np.float32(0.9671618), np.float32(0.9677609), np.float32(0.9683184), np.float32(0.968997), np.float32(0.9696508), np.float32(0.9689408), np.float32(0.97006804), np.float32(0.9692732), np.float32(0.96987736), np.float32(0.97014636), np.float32(0.9711292), np.float32(0.9711339), np.float32(0.9707409), np.float32(0.97048134), np.float32(0.96972275), np.float32(0.96984327), np.float32(0.96840435), np.float32(0.9691901), np.float32(0.96639466), np.float32(0.9650113), np.float32(0.9656363), np.float32(0.9632316), np.float32(0.96316075), np.float32(0.9596135), np.float32(0.95866007), np.float32(0.9591106), np.float32(0.95625746), np.float32(0.95061374), np.float32(0.9482522), np.float32(0.94985807), np.float32(0.9506401), np.float32(0.9501538), np.float32(0.94895077), np.float32(0.9514233), np.float32(0.9472969), np.float32(0.94086635), np.float32(0.9374507), np.float32(0.9355327), np.float32(0.9272991), np.float32(0.912342), np.float32(0.8780256), np.float32(0.8717554), np.float32(0.860949), np.float32(0.8311628), np.float32(0.80861014), np.float32(0.8092632), np.float32(0.7984486), np.float32(0.75865984), np.float32(0.73782355), np.float32(0.7049402), np.float32(0.69465184), np.float32(0.63631237), np.float32(0.57824504), np.float32(0.5241421), np.float32(0.4186324), np.float32(0.34084043), np.float32(0.2814304), np.float32(0.21283455), np.float32(0.18526916), np.float32(0.17900087), np.float32(0.1691837), np.float32(0.15688723), np.float32(0.13506643), np.float32(0.13770948), np.float32(0.15927678), np.float32(0.12308486), np.float32(0.11117051), np.float32(0.11724514), np.float32(0.108411044), np.float32(0.09904409), np.float32(0.09040008), np.float32(0.09849413), np.float32(0.09965842), np.float32(0.100145705), np.float32(0.10884741), np.float32(0.11919616), np.float32(0.10772486), np.float32(0.11320876), np.float32(0.12487496), np.float32(0.12982798), np.float32(0.11837912), np.float32(0.12985572), np.float32(0.14033297), np.float32(0.11066689), np.float32(0.113867946), np.float32(0.11626615), np.float32(0.10472487), np.float32(0.09731472), np.float32(0.10871999), np.float32(0.11442801), np.float32(0.11223256), np.float32(0.11104014), np.float32(0.11196367), np.float32(0.109552845), np.float32(0.10869231), np.float32(0.10766833), np.float32(0.10874168), np.float32(0.09712466), np.float32(0.09026803), np.float32(0.07830401), np.float32(0.08544575), np.float32(0.0701649), np.float32(0.068877675), np.float32(0.063604444), np.float32(0.058161262), np.float32(0.051153883), np.float32(0.050672676), np.float32(0.054682445), np.float32(0.052501734), np.float32(0.055471465), np.float32(0.06291961), np.float32(0.06483704), np.float32(0.055788945), np.float32(0.06110036), np.float32(0.070247054), np.float32(0.06943716), np.float32(0.05328349), np.float32(0.060871635), np.float32(0.064796574), np.float32(0.05708341), np.float32(0.05096976), np.float32(0.05348344), np.float32(0.052393235), np.float32(0.061915256), np.float32(0.064382195), np.float32(0.07948241), np.float32(0.09521021), np.float32(0.12503414), np.float32(0.1313777), np.float32(0.1286861), np.float32(0.13137628), np.float32(0.13334548), np.float32(0.114825584), np.float32(0.10277758), np.float32(0.1061186), np.float32(0.11378366), np.float32(0.10299777), np.float32(0.08401613), np.float32(0.083259374), np.float32(0.07966924), np.float32(0.07313053), np.float32(0.078479305), np.float32(0.09013645), np.float32(0.098261), np.float32(0.110101916), np.float32(0.10069016), np.float32(0.10068587), np.float32(0.09756705), np.float32(0.09345836), np.float32(0.07598979), np.float32(0.06978466), np.float32(0.05648372), np.float32(0.04784476), np.float32(0.047033414), np.float32(0.049004216), np.float32(0.046621613), np.float32(0.052821234), np.float32(0.05649133), np.float32(0.05783955), np.float32(0.05737372), np.float32(0.056616347), np.float32(0.07264829), np.float32(0.066510454), np.float32(0.06489431), np.float32(0.06983479), np.float32(0.07169341), np.float32(0.066470414), np.float32(0.06256088), np.float32(0.0643559), np.float32(0.064684324), np.float32(0.061036505), np.float32(0.060737185), np.float32(0.06352564), np.float32(0.06625136), np.float32(0.06350665), np.float32(0.06464912), np.float32(0.07438921), np.float32(0.08212383), np.float32(0.086441115), np.float32(0.09205936), np.float32(0.09223305), np.float32(0.10112995), np.float32(0.10561938), np.float32(0.09404537), np.float32(0.09201535), np.float32(0.09512826), np.float32(0.08966775), np.float32(0.081499465), np.float32(0.083824426), np.float32(0.08034492), np.float32(0.06970231), np.float32(0.06277079), np.float32(0.06524744), np.float32(0.070594296), np.float32(0.065614454), np.float32(0.073630154), np.float32(0.07399558), np.float32(0.071444504), np.float32(0.07663842), np.float32(0.07734506), np.float32(0.06169898), np.float32(0.052814048), np.float32(0.051440842), np.float32(0.04569019), np.float32(0.041535504), np.float32(0.038948547), np.float32(0.03903231), np.float32(0.03880391), np.float32(0.03872399), np.float32(0.03893513), np.float32(0.04231037), np.float32(0.047602788), np.float32(0.050584465), np.float32(0.047816288), np.float32(0.056089047), np.float32(0.06700409), np.float32(0.061700176), np.float32(0.054999378), np.float32(0.052055493), np.float32(0.04598406), np.float32(0.045119), np.float32(0.04433016), np.float32(0.037548475), np.float32(0.036347117), np.float32(0.042170633), np.float32(0.040389225), np.float32(0.036978904), np.float32(0.038388595), np.float32(0.038561057), np.float32(0.0351041), np.float32(0.03035705), np.float32(0.030737482), np.float32(0.028458884), np.float32(0.024007233), np.float32(0.021139693), np.float32(0.01911918), np.float32(0.017216625), np.float32(0.016584264), np.float32(0.016793251), np.float32(0.017369233), np.float32(0.016774083), np.float32(0.018052723), np.float32(0.021144528), np.float32(0.026040688), np.float32(0.027102029), np.float32(0.028512117), np.float32(0.030770827), np.float32(0.028922912), np.float32(0.02980375), np.float32(0.034446944), np.float32(0.042552), np.float32(0.0435788), np.float32(0.046652183), np.float32(0.048341323), np.float32(0.049943905), np.float32(0.049783755), np.float32(0.048856914), np.float32(0.049166396), np.float32(0.04636701), np.float32(0.04290858), np.float32(0.04253965), np.float32(0.041780636), np.float32(0.03851736), np.float32(0.03759716), np.float32(0.044110302), np.float32(0.040361356), np.float32(0.039746393), np.float32(0.04078791), np.float32(0.038877178), np.float32(0.042664025), np.float32(0.040531445), np.float32(0.0380512), np.float32(0.0402476), np.float32(0.033340465), np.float32(0.0295614), np.float32(0.0299471), np.float32(0.03162866), np.float32(0.035205387), np.float32(0.037946265), np.float32(0.038130973), np.float32(0.042153534), np.float32(0.043227892), np.float32(0.050523743), np.float32(0.052403454), np.float32(0.044975925), np.float32(0.053100638), np.float32(0.05769094), np.float32(0.04468486), np.float32(0.046027955), np.float32(0.04764538), np.float32(0.046918202), np.float32(0.043779038), np.float32(0.046551626), np.float32(0.04628166), np.float32(0.04681847), np.float32(0.051303696), np.float32(0.05458521), np.float32(0.06498581), np.float32(0.06618633), np.float32(0.075304866), np.float32(0.07602303), np.float32(0.069196254), np.float32(0.0690227), np.float32(0.07195516), np.float32(0.07668562), np.float32(0.09011983), np.float32(0.10133946), np.float32(0.124149695), np.float32(0.14492847), np.float32(0.15073884), np.float32(0.16824551), np.float32(0.19239447), np.float32(0.19417906), np.float32(0.19865932), np.float32(0.2130609), np.float32(0.22902559), np.float32(0.23445603), np.float32(0.23545457), np.float32(0.21325836), np.float32(0.16395201), np.float32(0.18263121), np.float32(0.14349434), np.float32(0.14142756), np.float32(0.13749655), np.float32(0.14616074), np.float32(0.1475793), np.float32(0.16163518), np.float32(0.16106132), np.float32(0.17806454), np.float32(0.15466337), np.float32(0.11738551), np.float32(0.10084157), np.float32(0.08093098), np.float32(0.06406422), np.float32(0.052358698), np.float32(0.054578926), np.float32(0.054478012), np.float32(0.049569923), np.float32(0.043573476), np.float32(0.048176095), np.float32(0.044975985), np.float32(0.049290255), np.float32(0.05141945), np.float32(0.054210663), np.float32(0.05131212), np.float32(0.047896735), np.float32(0.056613207), np.float32(0.056123808), np.float32(0.056958735), np.float32(0.057996847), np.float32(0.061474014), np.float32(0.06445401), np.float32(0.06787588), np.float32(0.073882535), np.float32(0.08229636), np.float32(0.081922166), np.float32(0.08279252), np.float32(0.08774573), np.float32(0.08981207), np.float32(0.106139705), np.float32(0.11437447), np.float32(0.13114269), np.float32(0.14351884), np.float32(0.15409186), np.float32(0.18972963), np.float32(0.21662953), np.float32(0.2760393), np.float32(0.27428198), np.float32(0.29982984), np.float32(0.3318515), np.float32(0.35028234), np.float32(0.3714809), np.float32(0.43954813), np.float32(0.44420958), np.float32(0.41953447), np.float32(0.3780417), np.float32(0.40629548), np.float32(0.40874326), np.float32(0.38669074), np.float32(0.351458), np.float32(0.33785796), np.float32(0.34827423), np.float32(0.33325672), np.float32(0.3237411), np.float32(0.31302577), np.float32(0.27938887), np.float32(0.2730695), np.float32(0.2730097), np.float32(0.28997883), np.float32(0.3030418), np.float32(0.2779919), np.float32(0.32877648), np.float32(0.35254085), np.float32(0.330681), np.float32(0.35261804), np.float32(0.34844017), np.float32(0.37563), np.float32(0.356011), np.float32(0.35385132), np.float32(0.36404774), np.float32(0.37725866), np.float32(0.38578823), np.float32(0.39270476), np.float32(0.44335565), np.float32(0.5174053), np.float32(0.50784045), np.float32(0.54977506), np.float32(0.607881), np.float32(0.5848421), np.float32(0.6025977), np.float32(0.5799929), np.float32(0.61868066), np.float32(0.582957), np.float32(0.6274364), np.float32(0.66544384), np.float32(0.7212583), np.float32(0.8099636), np.float32(0.86157686), np.float32(0.8959502), np.float32(0.92709655), np.float32(0.9306162), np.float32(0.93681574), np.float32(0.94022423), np.float32(0.9506238), np.float32(0.9500472), np.float32(0.9517624), np.float32(0.95176107), np.float32(0.95030993), np.float32(0.9440885), np.float32(0.9515789), np.float32(0.9493502), np.float32(0.9519556), np.float32(0.95625585), np.float32(0.9519786), np.float32(0.9568273), np.float32(0.9596474), np.float32(0.96106714), np.float32(0.96385497), np.float32(0.9627841), np.float32(0.962723), np.float32(0.96297026), np.float32(0.9624342), np.float32(0.9618053), np.float32(0.9586539), np.float32(0.96291274), np.float32(0.960815), np.float32(0.96168464), np.float32(0.96327466), np.float32(0.9669872), np.float32(0.9668363), np.float32(0.97040063), np.float32(0.9732924), np.float32(0.97522753), np.float32(0.97737736), np.float32(0.97904164), np.float32(0.9801278), np.float32(0.980568), np.float32(0.9808235), np.float32(0.98037416), np.float32(0.98041177), np.float32(0.9798407), np.float32(0.9788342), np.float32(0.97874063), np.float32(0.9790668), np.float32(0.9792572), np.float32(0.9793376), np.float32(0.979011), np.float32(0.9778446), np.float32(0.9760098), np.float32(0.97493595), np.float32(0.9729749), np.float32(0.9734929), np.float32(0.97199404), np.float32(0.96980584), np.float32(0.97029537), np.float32(0.97006565), np.float32(0.96798867), np.float32(0.9661926), np.float32(0.9648909), np.float32(0.9641483), np.float32(0.9616454), np.float32(0.96077234), np.float32(0.9627967), np.float32(0.9639593), np.float32(0.9621666), np.float32(0.9639973), np.float32(0.96757007), np.float32(0.9665381), np.float32(0.9676848), np.float32(0.96952844), np.float32(0.97024274), np.float32(0.97241557), np.float32(0.97326803), np.float32(0.97410506), np.float32(0.97522163), np.float32(0.9763647), np.float32(0.97667), np.float32(0.978316), np.float32(0.9786482), np.float32(0.98007286), np.float32(0.9808173), np.float32(0.98001456), np.float32(0.9800213), np.float32(0.9800587), np.float32(0.9791571), np.float32(0.9780662), np.float32(0.9756806), np.float32(0.9733839), np.float32(0.9712676), np.float32(0.9676889), np.float32(0.96513224), np.float32(0.9620488), np.float32(0.95910096), np.float32(0.9605047), np.float32(0.9519138), np.float32(0.9493321), np.float32(0.93920404), np.float32(0.93646204), np.float32(0.9318669), np.float32(0.91683644), np.float32(0.91437334), np.float32(0.9059186), np.float32(0.9105669), np.float32(0.91870713), np.float32(0.9268111), np.float32(0.91873425), np.float32(0.91525584), np.float32(0.8999769), np.float32(0.8982566), np.float32(0.86958027), np.float32(0.83857584), np.float32(0.8265194), np.float32(0.8209801), np.float32(0.8276345), np.float32(0.8576587), np.float32(0.8370245)], 'MLKGGPKLPAAVAKRRGKARKKVPGGGPKAPADDSYSCSGEEDYSDSEDEGVEDYKKGGYHPVNVGEKYNNGRYTVLKKLGWGHFSTVWLVHDAETGEYRALKVQKSAQHYTEAARDEITLLTQLRDGDPNNEMKCVRLYDSFDHVGPHGRHVCLVFEVLGDNLLALIKRYDYRGIPIPVVRNLAQQMLVALDYMHRCCDIIHTDFKPENVMLVEPLRDRTWVIPDPSAPQSALQALKLAQPAATTATAAAEAPTASTGSGGAAACGGAEGLTRNQRKKLKKKMKRAAAKKTDLADGAGDDDDCSDVESTSGMTGAMQSGDPDAVDTAATATAAGGGAEAHAGEANGNGAGAAESGQAPGGEEDAETAARVASGAEATTTAGEGAGPKQVVITRPGLTDEQMTTAACKVVDFGNACWTYKQFTTDVQTRQYRCPEVILGAKYSTPADLWSLACVVFELVTGDLLFDPRSGDKWDRDEDHLALFIELLGRMPRKVYEKGKFSRDYFNRNGELRHIKKLRFWPLDRVLVEKYKLSEEEAAGLASFLHPMLRFVPEERATAAEMLNHPWLRGERSPPQADTDARPDKRSGSAASCGSPDSRSASPAEAQRQQHGRESERDPEREREREREQEPSRSASREPVIELVEVDDAVLVTAKAAQ': [np.float32(0.97212505), np.float32(0.9729893), np.float32(0.97639227), np.float32(0.9757627), np.float32(0.97641116), np.float32(0.9757867), np.float32(0.9769721), np.float32(0.9775429), np.float32(0.9792962), np.float32(0.98187995), np.float32(0.98236173), np.float32(0.9834489), np.float32(0.9835934), np.float32(0.98252803), np.float32(0.9821431), np.float32(0.98154026), np.float32(0.98071676), np.float32(0.9814471), np.float32(0.98225296), np.float32(0.98210794), np.float32(0.9817345), np.float32(0.98226154), np.float32(0.9819111), np.float32(0.98168683), np.float32(0.9823468), np.float32(0.983166), np.float32(0.983453), np.float32(0.98372126), np.float32(0.9836601), np.float32(0.98321575), np.float32(0.98224235), np.float32(0.9822), np.float32(0.9807552), np.float32(0.97918713), np.float32(0.9793188), np.float32(0.9775954), np.float32(0.9766531), np.float32(0.97358173), np.float32(0.9729198), np.float32(0.9694993), np.float32(0.96839315), np.float32(0.9676406), np.float32(0.96831894), np.float32(0.9676702), np.float32(0.96366805), np.float32(0.9641412), np.float32(0.9587304), np.float32(0.95101106), np.float32(0.9370849), np.float32(0.92371756), np.float32(0.9056405), np.float32(0.8854097), np.float32(0.8667093), np.float32(0.83814484), np.float32(0.81848097), np.float32(0.8109171), np.float32(0.7930131), np.float32(0.73269624), np.float32(0.71193147), np.float32(0.6815959), np.float32(0.5796257), np.float32(0.52140915), np.float32(0.4181583), np.float32(0.35497364), np.float32(0.3126334), np.float32(0.28998405), np.float32(0.25676528), np.float32(0.26653716), np.float32(0.25563562), np.float32(0.24862342), np.float32(0.22561157), np.float32(0.20476086), np.float32(0.18963018), np.float32(0.16166382), np.float32(0.1341136), np.float32(0.12132137), np.float32(0.09395869), np.float32(0.08246038), np.float32(0.0774196), np.float32(0.060659196), np.float32(0.049987096), np.float32(0.047180694), np.float32(0.040925626), np.float32(0.043796007), np.float32(0.04571702), np.float32(0.047713045), np.float32(0.05347435), np.float32(0.050834764), np.float32(0.052507736), np.float32(0.053232614), np.float32(0.054666538), np.float32(0.052516077), np.float32(0.049376912), np.float32(0.055863984), np.float32(0.054322094), np.float32(0.05066595), np.float32(0.04898538), np.float32(0.06308446), np.float32(0.07754161), np.float32(0.07771403), np.float32(0.09761484), np.float32(0.117770314), np.float32(0.11616012), np.float32(0.12467276), np.float32(0.1324421), np.float32(0.14465103), np.float32(0.14714366), np.float32(0.13146228), np.float32(0.13086307), np.float32(0.12296061), np.float32(0.1054504), np.float32(0.104776956), np.float32(0.10557229), np.float32(0.0980238), np.float32(0.10624644), np.float32(0.11382434), np.float32(0.13066557), np.float32(0.13584554), np.float32(0.13509697), np.float32(0.14611605), np.float32(0.15203395), np.float32(0.15182163), np.float32(0.14555229), np.float32(0.14661911), np.float32(0.131384), np.float32(0.11871905), np.float32(0.118688755), np.float32(0.107286744), np.float32(0.09080005), np.float32(0.09126773), np.float32(0.08906136), np.float32(0.09145644), np.float32(0.09920845), np.float32(0.12066809), np.float32(0.13888861), np.float32(0.13344191), np.float32(0.1382801), np.float32(0.15363006), np.float32(0.13621159), np.float32(0.12826046), np.float32(0.12082303), np.float32(0.09176364), np.float32(0.07372383), np.float32(0.059360586), np.float32(0.052225158), np.float32(0.040709004), np.float32(0.039973907), np.float32(0.03718237), np.float32(0.036862776), np.float32(0.034631025), np.float32(0.03772111), np.float32(0.039478984), np.float32(0.037876133), np.float32(0.033805903), np.float32(0.03634847), np.float32(0.034981176), np.float32(0.027926859), np.float32(0.028334567), np.float32(0.02969809), np.float32(0.027772723), np.float32(0.026972683), np.float32(0.02752487), np.float32(0.030267978), np.float32(0.03133424), np.float32(0.03274796), np.float32(0.037063356), np.float32(0.038748097), np.float32(0.04753086), np.float32(0.049854893), np.float32(0.05002099), np.float32(0.053888664), np.float32(0.06024468), np.float32(0.061424937), np.float32(0.06119671), np.float32(0.055613555), np.float32(0.056204453), np.float32(0.052991092), np.float32(0.051640563), np.float32(0.04979242), np.float32(0.04971436), np.float32(0.050164), np.float32(0.04789147), np.float32(0.043779247), np.float32(0.04131649), np.float32(0.038795855), np.float32(0.04154664), np.float32(0.03567194), np.float32(0.028152922), np.float32(0.03313434), np.float32(0.03408991), np.float32(0.033168737), np.float32(0.028880876), np.float32(0.034030173), np.float32(0.039261386), np.float32(0.030407459), np.float32(0.033852518), np.float32(0.040946364), np.float32(0.04780803), np.float32(0.05087498), np.float32(0.0469657), np.float32(0.050640427), np.float32(0.0493705), np.float32(0.051633816), np.float32(0.05867251), np.float32(0.064864844), np.float32(0.059128862), np.float32(0.077948965), np.float32(0.09062282), np.float32(0.094999135), np.float32(0.09706956), np.float32(0.09854088), np.float32(0.10202349), np.float32(0.087496035), np.float32(0.09846775), np.float32(0.13936481), np.float32(0.17372693), np.float32(0.20036057), np.float32(0.21349956), np.float32(0.21775341), np.float32(0.2151505), np.float32(0.19913676), np.float32(0.17608461), np.float32(0.1960096), np.float32(0.23397692), np.float32(0.25582957), np.float32(0.27390411), np.float32(0.32541326), np.float32(0.3703752), np.float32(0.3738957), np.float32(0.3882201), np.float32(0.43480015), np.float32(0.44912776), np.float32(0.45079947), np.float32(0.45606694), np.float32(0.49809197), np.float32(0.52721286), np.float32(0.60163736), np.float32(0.647044), np.float32(0.6735576), np.float32(0.6808095), np.float32(0.73317546), np.float32(0.7683726), np.float32(0.81140286), np.float32(0.8355664), np.float32(0.87598515), np.float32(0.9135508), np.float32(0.9298855), np.float32(0.94514924), np.float32(0.95973784), np.float32(0.96867096), np.float32(0.97243685), np.float32(0.9754505), np.float32(0.9788222), np.float32(0.9805362), np.float32(0.97966546), np.float32(0.98079705), np.float32(0.98275375), np.float32(0.984219), np.float32(0.9842903), np.float32(0.983591), np.float32(0.98303163), np.float32(0.9825523), np.float32(0.98340696), np.float32(0.9816502), np.float32(0.9789773), np.float32(0.9757504), np.float32(0.97389394), np.float32(0.9706532), np.float32(0.9635562), np.float32(0.95531833), np.float32(0.95107025), np.float32(0.94843125), np.float32(0.93971443), np.float32(0.9370421), np.float32(0.9429157), np.float32(0.93910015), np.float32(0.9387808), np.float32(0.9232349), np.float32(0.91372293), np.float32(0.9051801), np.float32(0.9016034), np.float32(0.8878888), np.float32(0.8854441), np.float32(0.8806772), np.float32(0.8762029), np.float32(0.8824697), np.float32(0.8878369), np.float32(0.8962697), np.float32(0.9083586), np.float32(0.9060543), np.float32(0.9081918), np.float32(0.9111862), np.float32(0.9226862), np.float32(0.9307114), np.float32(0.9406015), np.float32(0.9530597), np.float32(0.95815426), np.float32(0.9605239), np.float32(0.9655686), np.float32(0.9709617), np.float32(0.9733094), np.float32(0.9753914), np.float32(0.97670937), np.float32(0.9767255), np.float32(0.9770693), np.float32(0.9778285), np.float32(0.97737575), np.float32(0.9778495), np.float32(0.977217), np.float32(0.97722125), np.float32(0.9762187), np.float32(0.97661114), np.float32(0.9764623), np.float32(0.9773921), np.float32(0.9775933), np.float32(0.9779163), np.float32(0.9778367), np.float32(0.9790941), np.float32(0.97965986), np.float32(0.9802422), np.float32(0.98041624), np.float32(0.9810378), np.float32(0.981611), np.float32(0.98153394), np.float32(0.9817732), np.float32(0.9812082), np.float32(0.9814948), np.float32(0.982153), np.float32(0.9822825), np.float32(0.98199147), np.float32(0.9823101), np.float32(0.98195964), np.float32(0.98276377), np.float32(0.9826834), np.float32(0.9837429), np.float32(0.9837785), np.float32(0.9843478), np.float32(0.98410404), np.float32(0.985123), np.float32(0.9849887), np.float32(0.98460233), np.float32(0.9837209), np.float32(0.9846688), np.float32(0.9840716), np.float32(0.98485655), np.float32(0.985515), np.float32(0.98541105), np.float32(0.9855979), np.float32(0.9853952), np.float32(0.98573804), np.float32(0.9856382), np.float32(0.9852011), np.float32(0.9849074), np.float32(0.98405033), np.float32(0.98297185), np.float32(0.98300767), np.float32(0.98275775), np.float32(0.98276216), np.float32(0.982633), np.float32(0.98329955), np.float32(0.9818559), np.float32(0.9806238), np.float32(0.9798344), np.float32(0.97897506), np.float32(0.97745204), np.float32(0.9748936), np.float32(0.975577), np.float32(0.9761154), np.float32(0.97671664), np.float32(0.97535366), np.float32(0.9741114), np.float32(0.97643524), np.float32(0.97663933), np.float32(0.9743396), np.float32(0.9733979), np.float32(0.97212875), np.float32(0.9728981), np.float32(0.9717349), np.float32(0.9677765), np.float32(0.96543), np.float32(0.9561964), np.float32(0.95632994), np.float32(0.9475968), np.float32(0.9390886), np.float32(0.9326357), np.float32(0.91778195), np.float32(0.9072204), np.float32(0.8937094), np.float32(0.88066953), np.float32(0.8631573), np.float32(0.82921576), np.float32(0.784882), np.float32(0.7579468), np.float32(0.68800646), np.float32(0.6151883), np.float32(0.54761624), np.float32(0.42636454), np.float32(0.343436), np.float32(0.31017044), np.float32(0.29720157), np.float32(0.2779074), np.float32(0.22025137), np.float32(0.20372626), np.float32(0.20120603), np.float32(0.18968652), np.float32(0.17369655), np.float32(0.15785645), np.float32(0.13558619), np.float32(0.12472418), np.float32(0.12498969), np.float32(0.11045627), np.float32(0.10518863), np.float32(0.09633932), np.float32(0.08984187), np.float32(0.08813676), np.float32(0.089107305), np.float32(0.09191652), np.float32(0.09819697), np.float32(0.10341879), np.float32(0.11308933), np.float32(0.12098096), np.float32(0.12130654), np.float32(0.12825908), np.float32(0.13093391), np.float32(0.12608598), np.float32(0.1158412), np.float32(0.10987828), np.float32(0.10481564), np.float32(0.10775794), np.float32(0.11574366), np.float32(0.111300334), np.float32(0.10950067), np.float32(0.09581295), np.float32(0.098513946), np.float32(0.109108135), np.float32(0.11101463), np.float32(0.097128026), np.float32(0.088814214), np.float32(0.083266206), np.float32(0.06838444), np.float32(0.05592228), np.float32(0.048627753), np.float32(0.03683522), np.float32(0.031902853), np.float32(0.025111878), np.float32(0.025005506), np.float32(0.02555927), np.float32(0.02270203), np.float32(0.023776326), np.float32(0.023146827), np.float32(0.024213823), np.float32(0.023402506), np.float32(0.021725975), np.float32(0.018244734), np.float32(0.017529864), np.float32(0.018600738), np.float32(0.021060014), np.float32(0.021879084), np.float32(0.024835236), np.float32(0.025734784), np.float32(0.038460247), np.float32(0.042053908), np.float32(0.044534665), np.float32(0.054558553), np.float32(0.059914056), np.float32(0.070799276), np.float32(0.082237154), np.float32(0.08711982), np.float32(0.08704967), np.float32(0.09263604), np.float32(0.103758976), np.float32(0.09319757), np.float32(0.08546632), np.float32(0.091243505), np.float32(0.081957415), np.float32(0.07434499), np.float32(0.07483499), np.float32(0.08042511), np.float32(0.07140679), np.float32(0.06679547), np.float32(0.06331977), np.float32(0.06231854), np.float32(0.057359736), np.float32(0.052009232), np.float32(0.05258724), np.float32(0.060421363), np.float32(0.05564316), np.float32(0.05753236), np.float32(0.058776464), np.float32(0.054225672), np.float32(0.055680897), np.float32(0.06279987), np.float32(0.06924115), np.float32(0.06767783), np.float32(0.07514077), np.float32(0.090008885), np.float32(0.104399964), np.float32(0.106494606), np.float32(0.111965), np.float32(0.11535372), np.float32(0.1225292), np.float32(0.11482883), np.float32(0.12108713), np.float32(0.12480005), np.float32(0.122363195), np.float32(0.12148805), np.float32(0.13444835), np.float32(0.13389248), np.float32(0.12422085), np.float32(0.13011882), np.float32(0.1141118), np.float32(0.10088777), np.float32(0.105221), np.float32(0.109175675), np.float32(0.10170512), np.float32(0.103196494), np.float32(0.11489292), np.float32(0.123815805), np.float32(0.11460446), np.float32(0.11778775), np.float32(0.10681777), np.float32(0.104649566), np.float32(0.1096878), np.float32(0.12408161), np.float32(0.11064444), np.float32(0.1034978), np.float32(0.115375556), np.float32(0.11985419), np.float32(0.10899572), np.float32(0.11646929), np.float32(0.113406576), np.float32(0.102338895), np.float32(0.104562454), np.float32(0.10532025), np.float32(0.10959596), np.float32(0.10840943), np.float32(0.10918061), np.float32(0.1403045), np.float32(0.15433505), np.float32(0.15379134), np.float32(0.15504), np.float32(0.15618564), np.float32(0.1694973), np.float32(0.16279092), np.float32(0.1721588), np.float32(0.1871041), np.float32(0.1748674), np.float32(0.17703597), np.float32(0.19507687), np.float32(0.24778153), np.float32(0.25276852), np.float32(0.27228317), np.float32(0.27213496), np.float32(0.2977567), np.float32(0.2986783), np.float32(0.34438702), np.float32(0.38461977), np.float32(0.40517175), np.float32(0.44415933), np.float32(0.46749985), np.float32(0.51252127), np.float32(0.5154459), np.float32(0.55509573), np.float32(0.6271726), np.float32(0.6692331), np.float32(0.68241674), np.float32(0.70796293), np.float32(0.75113904), np.float32(0.77455914), np.float32(0.8125317), np.float32(0.84032416), np.float32(0.86182004), np.float32(0.88384724), np.float32(0.915542), np.float32(0.9329832), np.float32(0.94505537), np.float32(0.9521699), np.float32(0.9532127), np.float32(0.9621637), np.float32(0.9666031), np.float32(0.9717301), np.float32(0.974708), np.float32(0.9770389), np.float32(0.9778626), np.float32(0.9793345), np.float32(0.97960806), np.float32(0.9807788), np.float32(0.9810688), np.float32(0.9819219), np.float32(0.9815144), np.float32(0.98293185), np.float32(0.9824142), np.float32(0.98286575), np.float32(0.9832132), np.float32(0.9833612), np.float32(0.98387885), np.float32(0.9837039), np.float32(0.98275244), np.float32(0.9826066), np.float32(0.9815021), np.float32(0.98139554), np.float32(0.9801176), np.float32(0.9794429), np.float32(0.97848094), np.float32(0.97902644), np.float32(0.97878885), np.float32(0.9791356), np.float32(0.97842157), np.float32(0.97724766), np.float32(0.9776863), np.float32(0.9761329), np.float32(0.97450376), np.float32(0.97386193), np.float32(0.9745393), np.float32(0.97585016), np.float32(0.97612906), np.float32(0.9765545), np.float32(0.9773392), np.float32(0.9773376), np.float32(0.9778335), np.float32(0.9785598), np.float32(0.97814894), np.float32(0.97757614), np.float32(0.9785997), np.float32(0.977733), np.float32(0.97690487), np.float32(0.97452843), np.float32(0.97333956), np.float32(0.97145647), np.float32(0.97097397), np.float32(0.970392), np.float32(0.9709637), np.float32(0.97151554), np.float32(0.97172123), np.float32(0.9711376), np.float32(0.97006476), np.float32(0.9693885), np.float32(0.965924), np.float32(0.96566176), np.float32(0.9630075), np.float32(0.9590627), np.float32(0.95771134), np.float32(0.9567761), np.float32(0.9510573), np.float32(0.9448968), np.float32(0.9428087), np.float32(0.938391), np.float32(0.93723726), np.float32(0.93055135), np.float32(0.9247248), np.float32(0.9321406), np.float32(0.9427791), np.float32(0.9348448), np.float32(0.9368689), np.float32(0.016237576), np.float32(0.9202926), np.float32(0.90085936)], 'MTRIGISKEYKLSPQKIDVVFAANCVGHHVLTTHLLPLLRQTVSQNKTNDARIVVTSSSLHSFCRELNFDLLASPKPPKNRFVDGIWRYARSKLGNILWTRELNRRLLRDDDPASRRIYVNIFFPGNIVTDQWSVWSEILGSLLGAVMQFVFRVIGQSTEDGAATAMFLGASRRVVDDDIRGRYFIPIATPDATTKIAEDGELARDLWAYLESLCHGGAIFPGIIDSSTGKSVIAGRKVTGFTTRGEEEEGVLDTIKSWSRPTIESSAAAACGANYVSPAGPWDAFTVTDGDIVTSANPASAHVTAEAAVNAFDAL': [np.float32(0.6382291), np.float32(0.57366604), np.float32(0.5008918), np.float32(0.46699393), np.float32(0.5064366), np.float32(0.41715345), np.float32(0.3988823), np.float32(0.35808042), np.float32(0.334661), np.float32(0.28389722), np.float32(0.2671731), np.float32(0.23290613), np.float32(0.17653105), np.float32(0.15424061), np.float32(0.13418987), np.float32(0.120276414), np.float32(0.11110546), np.float32(0.11080423), np.float32(0.10549496), np.float32(0.09662362), np.float32(0.07668424), np.float32(0.067091465), np.float32(0.066243514), np.float32(0.048308324), np.float32(0.043653253), np.float32(0.041951973), np.float32(0.03568741), np.float32(0.030090775), np.float32(0.03083706), np.float32(0.03613451), np.float32(0.03631936), np.float32(0.036601797), np.float32(0.041655272), np.float32(0.052376192), np.float32(0.06331453), np.float32(0.074686676), np.float32(0.08707124), np.float32(0.10547379), np.float32(0.12123749), np.float32(0.11167342), np.float32(0.11698573), np.float32(0.10042633), np.float32(0.09765784), np.float32(0.10168682), np.float32(0.09716782), np.float32(0.08085419), np.float32(0.08008639), np.float32(0.08490984), np.float32(0.08713543), np.float32(0.083635606), np.float32(0.09532714), np.float32(0.103661954), np.float32(0.08850063), np.float32(0.08673022), np.float32(0.09359205), np.float32(0.09378459), np.float32(0.08474822), np.float32(0.0667648), np.float32(0.06431408), np.float32(0.054586507), np.float32(0.050096024), np.float32(0.044268794), np.float32(0.044043146), np.float32(0.04987955), np.float32(0.05959335), np.float32(0.07161507), np.float32(0.08507071), np.float32(0.10216417), np.float32(0.11544898), np.float32(0.1319471), np.float32(0.11369734), np.float32(0.108762175), np.float32(0.11845823), np.float32(0.115260415), np.float32(0.10872714), np.float32(0.11424115), np.float32(0.1292187), np.float32(0.11067504), np.float32(0.100201294), np.float32(0.106210165), np.float32(0.10216549), np.float32(0.11153317), np.float32(0.116281874), np.float32(0.121909045), np.float32(0.12230017), np.float32(0.11369601), np.float32(0.105385706), np.float32(0.0934704), np.float32(0.074832745), np.float32(0.066437975), np.float32(0.06454028), np.float32(0.05485472), np.float32(0.05100566), np.float32(0.048796322), np.float32(0.050414816), np.float32(0.049339626), np.float32(0.04950819), np.float32(0.05492234), np.float32(0.061763193), np.float32(0.07021486), np.float32(0.0747384), np.float32(0.09068282), np.float32(0.10832473), np.float32(0.10462569), np.float32(0.100966826), np.float32(0.09827216), np.float32(0.09346887), np.float32(0.083132885), np.float32(0.070934124), np.float32(0.06648266), np.float32(0.063227825), np.float32(0.06426448), np.float32(0.065016806), np.float32(0.06177973), np.float32(0.065916255), np.float32(0.07910044), np.float32(0.08461394), np.float32(0.07883364), np.float32(0.08047272), np.float32(0.0941082), np.float32(0.10469998), np.float32(0.10165518), np.float32(0.09260687), np.float32(0.084488064), np.float32(0.092470326), np.float32(0.06286625), np.float32(0.05371882), np.float32(0.05876645), np.float32(0.06297764), np.float32(0.043971702), np.float32(0.046427008), np.float32(0.050596192), np.float32(0.051744137), np.float32(0.043120645), np.float32(0.042530425), np.float32(0.045145757), np.float32(0.04273217), np.float32(0.040160783), np.float32(0.035562377), np.float32(0.03171916), np.float32(0.033059765), np.float32(0.032744862), np.float32(0.033755023), np.float32(0.031200217), np.float32(0.028343081), np.float32(0.030833226), np.float32(0.030192792), np.float32(0.031876612), np.float32(0.04367332), np.float32(0.049587507), np.float32(0.045473516), np.float32(0.04920519), np.float32(0.05372213), np.float32(0.054716554), np.float32(0.052864734), np.float32(0.04993695), np.float32(0.046704233), np.float32(0.04243168), np.float32(0.04206204), np.float32(0.04136087), np.float32(0.043677613), np.float32(0.048869845), np.float32(0.06307492), np.float32(0.052170414), np.float32(0.051447045), np.float32(0.054290712), np.float32(0.061467037), np.float32(0.06880635), np.float32(0.07055742), np.float32(0.077819705), np.float32(0.083383486), np.float32(0.08728522), np.float32(0.07442266), np.float32(0.06668733), np.float32(0.057696488), np.float32(0.05476584), np.float32(0.056512464), np.float32(0.055730563), np.float32(0.05807811), np.float32(0.062268313), np.float32(0.06730594), np.float32(0.06979465), np.float32(0.06744447), np.float32(0.06732414), np.float32(0.07218637), np.float32(0.06982996), np.float32(0.0687263), np.float32(0.08168884), np.float32(0.09057108), np.float32(0.087262355), np.float32(0.08545579), np.float32(0.07905144), np.float32(0.07443372), np.float32(0.07642944), np.float32(0.074915215), np.float32(0.06639916), np.float32(0.07179276), np.float32(0.07720579), np.float32(0.07686087), np.float32(0.07049233), np.float32(0.07248595), np.float32(0.07620168), np.float32(0.07393772), np.float32(0.06676425), np.float32(0.063628346), np.float32(0.061508544), np.float32(0.061755106), np.float32(0.06161541), np.float32(0.054453723), np.float32(0.055765152), np.float32(0.047815807), np.float32(0.036709804), np.float32(0.0314547), np.float32(0.027358787), np.float32(0.02665279), np.float32(0.029946808), np.float32(0.03469633), np.float32(0.032937698), np.float32(0.033096492), np.float32(0.038681086), np.float32(0.044032235), np.float32(0.04229932), np.float32(0.042853575), np.float32(0.047341283), np.float32(0.048495896), np.float32(0.051722318), np.float32(0.060500555), np.float32(0.05308098), np.float32(0.04841814), np.float32(0.049068876), np.float32(0.052586347), np.float32(0.05757104), np.float32(0.060644574), np.float32(0.08608081), np.float32(0.09341242), np.float32(0.10419614), np.float32(0.12822698), np.float32(0.14300644), np.float32(0.1960707), np.float32(0.21479176), np.float32(0.17556313), np.float32(0.16152208), np.float32(0.18603238), np.float32(0.19033639), np.float32(0.17651254), np.float32(0.20865291), np.float32(0.2236143), np.float32(0.23462974), np.float32(0.22684318), np.float32(0.2270867), np.float32(0.22197156), np.float32(0.2436877), np.float32(0.23635602), np.float32(0.24724883), np.float32(0.28193703), np.float32(0.38450333), np.float32(0.3474625), np.float32(0.2871892), np.float32(0.32608616), np.float32(0.317365), np.float32(0.28200325), np.float32(0.3001766), np.float32(0.30777428), np.float32(0.30233657), np.float32(0.3171663), np.float32(0.31458712), np.float32(0.30339673), np.float32(0.31134036), np.float32(0.33430892), np.float32(0.36981654), np.float32(0.38138878), np.float32(0.44987184), np.float32(0.5094504), np.float32(0.4396215), np.float32(0.46919543), np.float32(0.7192914), np.float32(0.70181733), np.float32(0.78198546), np.float32(0.6416511), np.float32(0.7696964), np.float32(0.7476958), np.float32(0.6602802), np.float32(0.8108699), np.float32(0.8762798), np.float32(0.8943313), np.float32(0.8869144), np.float32(0.87169737), np.float32(0.8424476), np.float32(0.8207726), np.float32(0.7942363), np.float32(0.7638674), np.float32(0.7359843), np.float32(0.7968485), np.float32(0.8113565), np.float32(0.83182985), np.float32(0.835242), np.float32(0.83852386), np.float32(0.7659939), np.float32(0.7868171), np.float32(0.8470626), np.float32(0.852376), np.float32(0.8751903), np.float32(0.88786066), np.float32(0.90924186), np.float32(0.91436076), np.float32(0.8817941), np.float32(0.90438825), np.float32(0.8792435), np.float32(0.87657684), np.float32(0.9035401), np.float32(0.912144), np.float32(0.91524196), np.float32(0.8906729), np.float32(0.8790767), np.float32(0.78963387), np.float32(0.75794023)], 'MDISELFTAPPPKSDPTKNPVLSDLSEINGGSAKRNRQLDDLNQSATEPVDIKRARVASKGKQRAEDSFEYSENWNVEEDEEGGRFFGDGLTSEQKEIINILNQDVEDQNEAPPENPAGSEKLKLTEVKKNCLNLERAINKNREMRTKYENNPEKFVDSEFELSEGIVNLSVLTQCPAQSYPELARLGTLGSLVGLLSHENVDIAIAVVELLQELTDDDVLENQEDEQPLEDVEGSSSLPATEAVMAMVRSLIDQQLLEMLISTLVDRLNENEEAERSGVFHCLGLIENLISLEPSLSVSFVQKTPLLEYLMNRIRPTKPSSSQTEDMESSKFQNKQYASEILAIILQKDEENRTKLIELGGMDTLLEVLAVYRKRDPNDADEIEFMENVFDSLCSVLLVPDHKVKFLEGEGVELMIILMKRKNLAKYRALKVLDHALSGDEGSANCEKFVDCLGLKTLFSFFMGKKNSKKSTSTHDDDEHMLGIIVSLFFNLESDTQLRLRLLTKFVEESYEKVDRLIEIREGFRARVNHFVANSPFLENEMDETEIYLMKLDAGLFALQLTDVVIAWLCMEDDGVRDHLKMLLKRNDQDFGTITDELRVYADSMGDGPRKEGIEHLTTYLGSL': [np.float32(0.9712299), np.float32(0.9716204), np.float32(0.97407573), np.float32(0.9749752), np.float32(0.9743605), np.float32(0.9757639), np.float32(0.9751287), np.float32(0.975498), np.float32(0.976076), np.float32(0.9758932), np.float32(0.97543675), np.float32(0.97455424), np.float32(0.9726298), np.float32(0.9720585), np.float32(0.9711042), np.float32(0.9705335), np.float32(0.971034), np.float32(0.97169656), np.float32(0.97133505), np.float32(0.9702716), np.float32(0.97071564), np.float32(0.9709787), np.float32(0.9707891), np.float32(0.9708775), np.float32(0.9699435), np.float32(0.96888745), np.float32(0.9673845), np.float32(0.96688867), np.float32(0.9666222), np.float32(0.96754396), np.float32(0.9684017), np.float32(0.96863526), np.float32(0.9697197), np.float32(0.96771306), np.float32(0.9653235), np.float32(0.96687776), np.float32(0.9650694), np.float32(0.9648193), np.float32(0.96720827), np.float32(0.96502364), np.float32(0.9637491), np.float32(0.96425605), np.float32(0.9659624), np.float32(0.9671312), np.float32(0.9672701), np.float32(0.9667847), np.float32(0.9690138), np.float32(0.96875113), np.float32(0.9717381), np.float32(0.9724357), np.float32(0.9745044), np.float32(0.97741234), np.float32(0.9792427), np.float32(0.97828203), np.float32(0.97848296), np.float32(0.9789105), np.float32(0.97714907), np.float32(0.97802836), np.float32(0.97871417), np.float32(0.97851366), np.float32(0.97725403), np.float32(0.976839), np.float32(0.97589195), np.float32(0.97445595), np.float32(0.97285044), np.float32(0.97161174), np.float32(0.97016835), np.float32(0.96907455), np.float32(0.9658433), np.float32(0.96249557), np.float32(0.96253014), np.float32(0.96301985), np.float32(0.9625278), np.float32(0.9645604), np.float32(0.96585697), np.float32(0.9665834), np.float32(0.9661411), np.float32(0.9667918), np.float32(0.9632105), np.float32(0.96389407), np.float32(0.9641315), np.float32(0.9627756), np.float32(0.9628708), np.float32(0.9558356), np.float32(0.95601344), np.float32(0.9583219), np.float32(0.9553445), np.float32(0.95348895), np.float32(0.945596), np.float32(0.9415815), np.float32(0.9359154), np.float32(0.9295381), np.float32(0.9251803), np.float32(0.9107922), np.float32(0.8913438), np.float32(0.9030051), np.float32(0.89417034), np.float32(0.8832361), np.float32(0.87465143), np.float32(0.88030463), np.float32(0.8905104), np.float32(0.87421584), np.float32(0.86437804), np.float32(0.8706852), np.float32(0.88119185), np.float32(0.9024602), np.float32(0.9152396), np.float32(0.9253869), np.float32(0.9353589), np.float32(0.9429223), np.float32(0.9447152), np.float32(0.9419674), np.float32(0.94233924), np.float32(0.9383364), np.float32(0.9321034), np.float32(0.93017113), np.float32(0.9258307), np.float32(0.9169022), np.float32(0.9023855), np.float32(0.87218463), np.float32(0.86195093), np.float32(0.844197), np.float32(0.8436779), np.float32(0.81800175), np.float32(0.7773724), np.float32(0.7243403), np.float32(0.6458332), np.float32(0.5265896), np.float32(0.46957827), np.float32(0.4381734), np.float32(0.39306134), np.float32(0.3888989), np.float32(0.3988009), np.float32(0.37002662), np.float32(0.33261582), np.float32(0.3674916), np.float32(0.3819937), np.float32(0.38368), np.float32(0.42724034), np.float32(0.44495487), np.float32(0.45978266), np.float32(0.47119233), np.float32(0.49404225), np.float32(0.52314186), np.float32(0.52063483), np.float32(0.52387923), np.float32(0.5275078), np.float32(0.5648975), np.float32(0.6007353), np.float32(0.54765606), np.float32(0.5877974), np.float32(0.53346455), np.float32(0.46840972), np.float32(0.46609437), np.float32(0.43256354), np.float32(0.4023804), np.float32(0.34281653), np.float32(0.3576317), np.float32(0.33429578), np.float32(0.3115017), np.float32(0.31994855), np.float32(0.33500776), np.float32(0.28676876), np.float32(0.2812362), np.float32(0.2682531), np.float32(0.23593663), np.float32(0.20470464), np.float32(0.19543815), np.float32(0.18535821), np.float32(0.18370464), np.float32(0.201229), np.float32(0.20759597), np.float32(0.17052992), np.float32(0.13943328), np.float32(0.14510886), np.float32(0.1427072), np.float32(0.13282126), np.float32(0.1224844), np.float32(0.119012155), np.float32(0.12955505), np.float32(0.12293213), np.float32(0.11880543), np.float32(0.13280419), np.float32(0.12448757), np.float32(0.115823925), np.float32(0.10629769), np.float32(0.10325354), np.float32(0.100495726), np.float32(0.11078941), np.float32(0.117346294), np.float32(0.096065976), np.float32(0.09302135), np.float32(0.07999249), np.float32(0.07561955), np.float32(0.061562452), np.float32(0.048568018), np.float32(0.045288872), np.float32(0.0444498), np.float32(0.04048077), np.float32(0.036000878), np.float32(0.0333038), np.float32(0.031531278), np.float32(0.03389633), np.float32(0.032609798), np.float32(0.0332479), np.float32(0.043360736), np.float32(0.042106543), np.float32(0.046211444), np.float32(0.05684548), np.float32(0.06970899), np.float32(0.11537911), np.float32(0.11664079), np.float32(0.12986732), np.float32(0.15742062), np.float32(0.18916824), np.float32(0.24443698), np.float32(0.2994707), np.float32(0.33900523), np.float32(0.41929483), np.float32(0.50971645), np.float32(0.6299409), np.float32(0.7063343), np.float32(0.75583625), np.float32(0.8193105), np.float32(0.856022), np.float32(0.8649566), np.float32(0.8746507), np.float32(0.90201193), np.float32(0.90787774), np.float32(0.8930733), np.float32(0.87996244), np.float32(0.8846811), np.float32(0.8346424), np.float32(0.76878345), np.float32(0.7322311), np.float32(0.7109395), np.float32(0.68529975), np.float32(0.6099962), np.float32(0.56122166), np.float32(0.5024192), np.float32(0.44950035), np.float32(0.36132053), np.float32(0.31229758), np.float32(0.26990092), np.float32(0.20853089), np.float32(0.15466967), np.float32(0.10453699), np.float32(0.07260326), np.float32(0.060683686), np.float32(0.04841315), np.float32(0.044143204), np.float32(0.046441514), np.float32(0.041951302), np.float32(0.038864132), np.float32(0.03797214), np.float32(0.03909665), np.float32(0.040372726), np.float32(0.041384954), np.float32(0.04759521), np.float32(0.05117188), np.float32(0.06145833), np.float32(0.06763004), np.float32(0.06944709), np.float32(0.06890924), np.float32(0.06904093), np.float32(0.078295596), np.float32(0.08185741), np.float32(0.08067473), np.float32(0.07106144), np.float32(0.07187513), np.float32(0.07689456), np.float32(0.06524675), np.float32(0.05936587), np.float32(0.06889482), np.float32(0.070449114), np.float32(0.06028385), np.float32(0.06226754), np.float32(0.07054165), np.float32(0.06805267), np.float32(0.05889449), np.float32(0.061743565), np.float32(0.066705346), np.float32(0.06504075), np.float32(0.062049583), np.float32(0.06306341), np.float32(0.06078535), np.float32(0.055891164), np.float32(0.052615505), np.float32(0.05166089), np.float32(0.04721163), np.float32(0.04622539), np.float32(0.050241318), np.float32(0.0541857), np.float32(0.055429745), np.float32(0.056446366), np.float32(0.057094753), np.float32(0.05245555), np.float32(0.053364303), np.float32(0.05655704), np.float32(0.059435084), np.float32(0.05604414), np.float32(0.058426898), np.float32(0.068450786), np.float32(0.06962409), np.float32(0.07136051), np.float32(0.076607674), np.float32(0.07885409), np.float32(0.08713135), np.float32(0.11122576), np.float32(0.1294505), np.float32(0.16272192), np.float32(0.19196118), np.float32(0.20768607), np.float32(0.21114436), np.float32(0.26136315), np.float32(0.29925916), np.float32(0.31596297), np.float32(0.35220516), np.float32(0.38883102), np.float32(0.39550087), np.float32(0.47018003), np.float32(0.49912238), np.float32(0.5286734), np.float32(0.5814415), np.float32(0.631985), np.float32(0.6103429), np.float32(0.56622386), np.float32(0.5829252), np.float32(0.52091306), np.float32(0.48112297), np.float32(0.43796188), np.float32(0.37522867), np.float32(0.35095808), np.float32(0.30845147), np.float32(0.23528098), np.float32(0.18815997), np.float32(0.15689246), np.float32(0.14472231), np.float32(0.11134367), np.float32(0.10403125), np.float32(0.10296881), np.float32(0.09600324), np.float32(0.09466652), np.float32(0.09778294), np.float32(0.085186474), np.float32(0.082348175), np.float32(0.075909324), np.float32(0.07627553), np.float32(0.07032094), np.float32(0.06087298), np.float32(0.06340959), np.float32(0.06638615), np.float32(0.066925995), np.float32(0.060470548), np.float32(0.060949985), np.float32(0.06183491), np.float32(0.06272879), np.float32(0.057395943), np.float32(0.057011295), np.float32(0.05875041), np.float32(0.054976754), np.float32(0.049740702), np.float32(0.047614314), np.float32(0.05059516), np.float32(0.048836786), np.float32(0.053160775), np.float32(0.060474455), np.float32(0.0651231), np.float32(0.06971494), np.float32(0.07330383), np.float32(0.0809691), np.float32(0.08065529), np.float32(0.074181594), np.float32(0.08045254), np.float32(0.07549819), np.float32(0.06751885), np.float32(0.06830177), np.float32(0.07199835), np.float32(0.07597722), np.float32(0.07095002), np.float32(0.077430055), np.float32(0.08490751), np.float32(0.084127955), np.float32(0.07671068), np.float32(0.08463009), np.float32(0.085007146), np.float32(0.077839054), np.float32(0.06708627), np.float32(0.05938094), np.float32(0.057918448), np.float32(0.056387648), np.float32(0.05155348), np.float32(0.05124867), np.float32(0.04518538), np.float32(0.041775312), np.float32(0.040448897), np.float32(0.039200313), np.float32(0.03795659), np.float32(0.04104749), np.float32(0.05078987), np.float32(0.049063116), np.float32(0.042807177), np.float32(0.050662722), np.float32(0.05312767), np.float32(0.04589958), np.float32(0.043976862), np.float32(0.04354793), np.float32(0.042391136), np.float32(0.039504662), np.float32(0.04447885), np.float32(0.047601562), np.float32(0.04800634), np.float32(0.052170873), np.float32(0.050764006), np.float32(0.046760026), np.float32(0.044716444), np.float32(0.04096672), np.float32(0.044459447), np.float32(0.03889343), np.float32(0.0390401), np.float32(0.043024898), np.float32(0.037587646), np.float32(0.03416177), np.float32(0.032431535), np.float32(0.033542838), np.float32(0.03442513), np.float32(0.03255154), np.float32(0.037893705), np.float32(0.045490522), np.float32(0.052396126), np.float32(0.06984876), np.float32(0.07662577), np.float32(0.092134975), np.float32(0.09743823), np.float32(0.0964752), np.float32(0.091648884), np.float32(0.09449253), np.float32(0.100735016), np.float32(0.10152934), np.float32(0.10076674), np.float32(0.11057576), np.float32(0.10483296), np.float32(0.11197775), np.float32(0.1048145), np.float32(0.102247946), np.float32(0.10724548), np.float32(0.110133246), np.float32(0.103018805), np.float32(0.09335531), np.float32(0.09079457), np.float32(0.09077995), np.float32(0.0779491), np.float32(0.07036262), np.float32(0.060419314), np.float32(0.055463694), np.float32(0.056647252), np.float32(0.059908867), np.float32(0.060975958), np.float32(0.07015998), np.float32(0.09482742), np.float32(0.10257888), np.float32(0.11812585), np.float32(0.16026488), np.float32(0.19041194), np.float32(0.24233247), np.float32(0.28204387), np.float32(0.28978184), np.float32(0.31301224), np.float32(0.32095805), np.float32(0.33824384), np.float32(0.30729538), np.float32(0.27678865), np.float32(0.3017234), np.float32(0.26466468), np.float32(0.20843214), np.float32(0.2013937), np.float32(0.16859432), np.float32(0.17317027), np.float32(0.14319794), np.float32(0.13060194), np.float32(0.11702627), np.float32(0.09864499), np.float32(0.08215156), np.float32(0.07182227), np.float32(0.0628148), np.float32(0.053904843), np.float32(0.045819294), np.float32(0.038846463), np.float32(0.03471091), np.float32(0.029736241), np.float32(0.028972385), np.float32(0.02668967), np.float32(0.02206827), np.float32(0.021675896), np.float32(0.024116768), np.float32(0.024927218), np.float32(0.024314359), np.float32(0.027766492), np.float32(0.033112258), np.float32(0.036435913), np.float32(0.038498692), np.float32(0.05017365), np.float32(0.057762332), np.float32(0.05535817), np.float32(0.0615419), np.float32(0.06576289), np.float32(0.05904059), np.float32(0.053240974), np.float32(0.05785791), np.float32(0.055490363), np.float32(0.05255288), np.float32(0.061925717), np.float32(0.070792705), np.float32(0.068699524), np.float32(0.067895986), np.float32(0.07846699), np.float32(0.08747496), np.float32(0.08393784), np.float32(0.08035957), np.float32(0.09108816), np.float32(0.091411054), np.float32(0.08360757), np.float32(0.087335974), np.float32(0.09564355), np.float32(0.09604827), np.float32(0.09536828), np.float32(0.096635595), np.float32(0.098951876), np.float32(0.103444904), np.float32(0.11473417), np.float32(0.13995005), np.float32(0.15319958), np.float32(0.15194085), np.float32(0.16432479), np.float32(0.16613024), np.float32(0.16259028), np.float32(0.15069239), np.float32(0.15357955), np.float32(0.14725177), np.float32(0.13859609), np.float32(0.14757127), np.float32(0.16095768), np.float32(0.15796582), np.float32(0.14810355), np.float32(0.15596412), np.float32(0.1469025), np.float32(0.12640004), np.float32(0.11775426), np.float32(0.11336762), np.float32(0.11041974), np.float32(0.09669167), np.float32(0.09351922), np.float32(0.0853443), np.float32(0.064311706), np.float32(0.0534231), np.float32(0.050552536), np.float32(0.042118363), np.float32(0.034758225), np.float32(0.0306285), np.float32(0.02829346), np.float32(0.028104875), np.float32(0.031803146), np.float32(0.036271594), np.float32(0.042601757), np.float32(0.04683595), np.float32(0.04599364), np.float32(0.044093847), np.float32(0.045134656), np.float32(0.045603953), np.float32(0.04437961), np.float32(0.048262876), np.float32(0.04888104), np.float32(0.048781022), np.float32(0.04794747), np.float32(0.05503525), np.float32(0.06204026), np.float32(0.062115885), np.float32(0.07147766), np.float32(0.08325001), np.float32(0.096049555), np.float32(0.09639429), np.float32(0.10757503), np.float32(0.11871855), np.float32(0.124334134), np.float32(0.13111666), np.float32(0.12603754), np.float32(0.12143377), np.float32(0.11093808), np.float32(0.11460264), np.float32(0.12699163), np.float32(0.123671494), np.float32(0.10947159), np.float32(0.1367946), np.float32(0.15329432), np.float32(0.15480432), np.float32(0.17339152), np.float32(0.22244355), np.float32(0.24832799), np.float32(0.25262472), np.float32(0.26534843), np.float32(0.2855416), np.float32(0.29281908), np.float32(0.22554284), np.float32(0.22448626), np.float32(0.25229886), np.float32(0.25030848), np.float32(0.24977282), np.float32(0.240176), np.float32(0.27723548), np.float32(0.24156024), np.float32(0.19992363), np.float32(0.24988751), np.float32(0.3053227), np.float32(0.2781906), np.float32(0.2313699), np.float32(0.29370728), np.float32(0.29912767), np.float32(0.29922447), np.float32(0.35836238), np.float32(0.3875767), np.float32(0.27856717), np.float32(0.24627852), np.float32(0.2387017), np.float32(0.2429412), np.float32(0.22799496)], 'HAADWNKYDDRLMKAAERGDVEKVSSILAKKGVNPGKLDVEGRSAFHVVASKGNLECLNAILIHGVDITTSDTAGRNALHLAAKYGHALCLQKLLQYNCPTEHADLQGRTALHDAAMADCPSSIQLLCDHGASVNAKDVDGRTPLVLATQMSRPTICQLLIDRGADVNSRDKQNRTALMLGCEYGCRDAVEVLIKNGADISLLDALGHDSSYYARIGDNLDILTLLKTASENTNKGRELWKKGPSLQQRNLTHMQDEVNVKSHQREHQNIQDLEIENEDLKERLRKIQQEQRILLDKVNGLQLQLNEEVMVADDLESEREKLKSLLAAKEKQHEESLRTIEALKNRFKYFESDHLGSGSHFSNRKEDMLLKQGQMYMADSQCTSPGIPAHMQSRSMLRPLELSLPSQTSYSENEILKKELEAMRTFCESAKQDRLKLQNELAHKVAECKALALECERVKEDSDEQIKQLEDALKDVQKRMYESEGKVKQMQTHFLALKEHLTSEAASGNHRLTEELKDQLKDMKAKYEGASAEVGKLRNQIKQNEMIVEEFKRDEGKLIEENKRLQKELSMCEMEREKKGRKVKEMEGQAKELLAKLALSIPAEKFENMKSSLSNEVNEKAKKLVEMEREHEKSLSEIRQLKRELENVKAKLAQHIKLEEHEQVKSRLEQKSGELGKKITELTLKNQTLQKEIEKVYLDNKLLKEQAHNLTIEMKNHYVPLKVSEDMKKSHDAIIDDLNRKVLDVTQKYTEKKLEMEKLLLENDSLSKDVNRLETVFVPPEKHEKEVTALKSSIVELKKQLSELKKKCGEDQEKIHALTSENSNLKKMMSNEYVPVKTHEEIKMTLNNTLAKTNKELLDVKKKFEDINQEFVKIKDKNEILKRNLENTQNQIKAEYISLAEHEAKMSSLSQSMRKVQDSNAEILANYRKGQEEIVTLHAEIKAQKKELDTIQECIKVKYAPIVSFEECERKFKATEKELKDQLSEQTQKYSVSEEEVKKNKQENDRLKKEIFTLQKDLRDKTVLIEKSHEMERALSRKTDELNKQLKDLSQKYAEIKNVKEKLVEENAKQTSEILAVQNLLQKQHVPLEQVEALKKSLNGTIENLKEELKNMQRCYEKEQQTVTKLHQLLENQKNSSVPLAEHLQIKEAFEKEVGIIKASLREKEEESQNKMEEVSKLQSEVQNTKQALKKLETREVVDLSKYKATKSDLETQISSLNEKLANLNRKYEEVCEEVLHAKKKEISAKDEKELLHFSIEQEIKDQKERCDKSLTTITELQRRIQESAKQIEAKDNKITELLNDVERLKQALNGLSQLTYTSGNPTKRQSQLIDTLQHQVKSLEQQLADADRQHQEVIAIYRTHLLSAAQGHMDEDVQEALLQIIQMRQGLVC': [np.float32(0.31482938), np.float32(0.3093144), np.float32(0.31480253), np.float32(0.3245073), np.float32(0.30212158), np.float32(0.31460798), np.float32(0.32912338), np.float32(0.3152482), np.float32(0.30655158), np.float32(0.28799716), np.float32(0.28623196), np.float32(0.25722364), np.float32(0.2226814), np.float32(0.20799112), np.float32(0.20891568), np.float32(0.16979896), np.float32(0.1523068), np.float32(0.15638898), np.float32(0.18272983), np.float32(0.17679676), np.float32(0.20357467), np.float32(0.2092763), np.float32(0.20704275), np.float32(0.20692042), np.float32(0.2468739), np.float32(0.26450232), np.float32(0.25629893), np.float32(0.26662487), np.float32(0.2777504), np.float32(0.2716406), np.float32(0.26726714), np.float32(0.26749822), np.float32(0.25624204), np.float32(0.2588799), np.float32(0.21699144), np.float32(0.21451068), np.float32(0.20715237), np.float32(0.19772728), np.float32(0.17763805), np.float32(0.16971138), np.float32(0.18627201), np.float32(0.1772568), np.float32(0.15408112), np.float32(0.12964606), np.float32(0.12404882), np.float32(0.1173053), np.float32(0.10121437), np.float32(0.10289033), np.float32(0.08620088), np.float32(0.06908761), np.float32(0.06274175), np.float32(0.060462933), np.float32(0.055624448), np.float32(0.04996013), np.float32(0.0479219), np.float32(0.045856122), np.float32(0.04555152), np.float32(0.05665411), np.float32(0.05880731), np.float32(0.06645132), np.float32(0.08266742), np.float32(0.09697402), np.float32(0.10229229), np.float32(0.08933988), np.float32(0.08522827), np.float32(0.07122643), np.float32(0.060277704), np.float32(0.05447506), np.float32(0.047598127), np.float32(0.041074067), np.float32(0.041269857), np.float32(0.036146913), np.float32(0.042150524), np.float32(0.044720046), np.float32(0.046054292), np.float32(0.044028886), np.float32(0.042680483), np.float32(0.04125885), np.float32(0.04038885), np.float32(0.035693903), np.float32(0.039002586), np.float32(0.041584164), np.float32(0.03564177), np.float32(0.030974718), np.float32(0.03499549), np.float32(0.032378674), np.float32(0.036092337), np.float32(0.036969982), np.float32(0.040513955), np.float32(0.04279315), np.float32(0.04970677), np.float32(0.054019034), np.float32(0.05572972), np.float32(0.06314441), np.float32(0.07451529), np.float32(0.08216594), np.float32(0.08004004), np.float32(0.087080315), np.float32(0.082879566), np.float32(0.08259094), np.float32(0.08351905), np.float32(0.08322244), np.float32(0.09895486), np.float32(0.09870005), np.float32(0.08864494), np.float32(0.09380822), np.float32(0.11771444), np.float32(0.13359703), np.float32(0.10870608), np.float32(0.11062912), np.float32(0.10236315), np.float32(0.09360206), np.float32(0.07391104), np.float32(0.06601374), np.float32(0.05644919), np.float32(0.054458953), np.float32(0.039434798), np.float32(0.043508206), np.float32(0.041970808), np.float32(0.04068335), np.float32(0.0398949), np.float32(0.04417091), np.float32(0.04312098), np.float32(0.04496719), np.float32(0.047813345), np.float32(0.05415023), np.float32(0.05885161), np.float32(0.07383425), np.float32(0.08842372), np.float32(0.09785572), np.float32(0.10131066), np.float32(0.08653653), np.float32(0.084353745), np.float32(0.072548896), np.float32(0.058675747), np.float32(0.05635862), np.float32(0.055411585), np.float32(0.047255006), np.float32(0.054091904), np.float32(0.0656584), np.float32(0.069934286), np.float32(0.06635213), np.float32(0.06597771), np.float32(0.06342487), np.float32(0.055736974), np.float32(0.044875037), np.float32(0.045274165), np.float32(0.039015286), np.float32(0.034074005), np.float32(0.030815663), np.float32(0.03216184), np.float32(0.032680504), np.float32(0.032921344), np.float32(0.029902574), np.float32(0.032705024), np.float32(0.032597587), np.float32(0.039636567), np.float32(0.046345916), np.float32(0.05666815), np.float32(0.0677444), np.float32(0.08120595), np.float32(0.09335869), np.float32(0.094643295), np.float32(0.09208647), np.float32(0.08533231), np.float32(0.073225856), np.float32(0.06837241), np.float32(0.06119898), np.float32(0.060475998), np.float32(0.06348707), np.float32(0.055615317), np.float32(0.060781024), np.float32(0.07931229), np.float32(0.080493115), np.float32(0.066483185), np.float32(0.07244333), np.float32(0.06582634), np.float32(0.059513733), np.float32(0.04602186), np.float32(0.04778879), np.float32(0.040128965), np.float32(0.03568249), np.float32(0.028255545), np.float32(0.03175354), np.float32(0.02913042), np.float32(0.028935129), np.float32(0.028272785), np.float32(0.032243397), np.float32(0.033824924), np.float32(0.037652593), np.float32(0.03848191), np.float32(0.039706092), np.float32(0.043009255), np.float32(0.048061613), np.float32(0.05113403), np.float32(0.04957714), np.float32(0.051955923), np.float32(0.05364275), np.float32(0.055139385), np.float32(0.053090956), np.float32(0.044564612), np.float32(0.045318086), np.float32(0.04671361), np.float32(0.04634339), np.float32(0.04775679), np.float32(0.051835727), np.float32(0.06261048), np.float32(0.05484805), np.float32(0.054564383), np.float32(0.052255727), np.float32(0.049017604), np.float32(0.045031227), np.float32(0.051633023), np.float32(0.050416104), np.float32(0.047582373), np.float32(0.053305984), np.float32(0.055310924), np.float32(0.04865318), np.float32(0.05387822), np.float32(0.06612422), np.float32(0.067866646), np.float32(0.07022689), np.float32(0.08400397), np.float32(0.09230639), np.float32(0.10678136), np.float32(0.121313706), np.float32(0.13866659), np.float32(0.1544841), np.float32(0.15774731), np.float32(0.18025592), np.float32(0.20111997), np.float32(0.185901), np.float32(0.19972777), np.float32(0.22476795), np.float32(0.25609693), np.float32(0.2858776), np.float32(0.31201175), np.float32(0.38165486), np.float32(0.40681696), np.float32(0.4298795), np.float32(0.4792108), np.float32(0.5093719), np.float32(0.56838876), np.float32(0.6179254), np.float32(0.604059), np.float32(0.630804), np.float32(0.6330449), np.float32(0.61486185), np.float32(0.6645907), np.float32(0.6638972), np.float32(0.6496205), np.float32(0.6741627), np.float32(0.6521599), np.float32(0.63501954), np.float32(0.6028891), np.float32(0.59991175), np.float32(0.6246247), np.float32(0.63050896), np.float32(0.63312304), np.float32(0.6494949), np.float32(0.6382442), np.float32(0.65559316), np.float32(0.6641777), np.float32(0.67730063), np.float32(0.69613755), np.float32(0.66174006), np.float32(0.70262665), np.float32(0.6881352), np.float32(0.66195303), np.float32(0.6629199), np.float32(0.6559371), np.float32(0.6624127), np.float32(0.6401006), np.float32(0.64122105), np.float32(0.67535007), np.float32(0.6631081), np.float32(0.6504652), np.float32(0.64583486), np.float32(0.61174035), np.float32(0.59353036), np.float32(0.59545237), np.float32(0.5988054), np.float32(0.6058175), np.float32(0.60016286), np.float32(0.5977997), np.float32(0.6032667), np.float32(0.5893709), np.float32(0.58736175), np.float32(0.58030987), np.float32(0.57584786), np.float32(0.5687771), np.float32(0.57116264), np.float32(0.5737266), np.float32(0.57356197), np.float32(0.5744492), np.float32(0.5801603), np.float32(0.58790725), np.float32(0.58784777), np.float32(0.5894149), np.float32(0.60361755), np.float32(0.6032152), np.float32(0.60091984), np.float32(0.6019418), np.float32(0.6050856), np.float32(0.60654867), np.float32(0.60588783), np.float32(0.5997865), np.float32(0.59930927), np.float32(0.59725213), np.float32(0.5925213), np.float32(0.59177166), np.float32(0.59400135), np.float32(0.59152997), np.float32(0.59105295), np.float32(0.59063375), np.float32(0.5885796), np.float32(0.588349), np.float32(0.587847), np.float32(0.5887422), np.float32(0.5907708), np.float32(0.5895533), np.float32(0.5876525), np.float32(0.5885497), np.float32(0.5842625), np.float32(0.5805571), np.float32(0.58218104), np.float32(0.58193004), np.float32(0.5792361), np.float32(0.57776064), np.float32(0.5854234), np.float32(0.5863833), np.float32(0.5800804), np.float32(0.5827978), np.float32(0.5873905), np.float32(0.59238267), np.float32(0.5877213), np.float32(0.59594655), np.float32(0.6029135), np.float32(0.6046479), np.float32(0.6099462), np.float32(0.6155747), np.float32(0.61967325), np.float32(0.62042636), np.float32(0.61609167), np.float32(0.61609143), np.float32(0.61705416), np.float32(0.61164856), np.float32(0.6363945), np.float32(0.6678203), np.float32(0.70296365), np.float32(0.70939124), np.float32(0.73824537), np.float32(0.7628214), np.float32(0.7472736), np.float32(0.76125944), np.float32(0.7399421), np.float32(0.76089156), np.float32(0.77574086), np.float32(0.7741722), np.float32(0.7584083), np.float32(0.7695897), np.float32(0.75245464), np.float32(0.7453805), np.float32(0.7408135), np.float32(0.755313), np.float32(0.74828726), np.float32(0.7491322), np.float32(0.7324384), np.float32(0.7480567), np.float32(0.7424028), np.float32(0.7263623), np.float32(0.76569366), np.float32(0.74920017), np.float32(0.77839214), np.float32(0.80999374), np.float32(0.82426035), np.float32(0.8418589), np.float32(0.85825735), np.float32(0.88140774), np.float32(0.8956325), np.float32(0.9153626), np.float32(0.91851133), np.float32(0.9307494), np.float32(0.9354679), np.float32(0.9503757), np.float32(0.9575264), np.float32(0.9585559), np.float32(0.9594215), np.float32(0.9615965), np.float32(0.9591674), np.float32(0.9569057), np.float32(0.9484553), np.float32(0.94692236), np.float32(0.9376302), np.float32(0.92141753), np.float32(0.9127703), np.float32(0.9124093), np.float32(0.9047303), np.float32(0.9016767), np.float32(0.8926548), np.float32(0.8854326), np.float32(0.882487), np.float32(0.87685215), np.float32(0.8520554), np.float32(0.8357896), np.float32(0.85015345), np.float32(0.8525541), np.float32(0.8430956), np.float32(0.8321937), np.float32(0.82101524), np.float32(0.806835), np.float32(0.77246964), np.float32(0.73332554), np.float32(0.6951301), np.float32(0.67673373), np.float32(0.65621716), np.float32(0.6206214), np.float32(0.59230983), np.float32(0.5468289), np.float32(0.5209752), np.float32(0.46551323), np.float32(0.45127216), np.float32(0.4592695), np.float32(0.4300765), np.float32(0.4470801), np.float32(0.45205873), np.float32(0.45565933), np.float32(0.45117396), np.float32(0.4555741), np.float32(0.46289718), np.float32(0.4697755), np.float32(0.5073939), np.float32(0.5140594), np.float32(0.5090541), np.float32(0.51213586), np.float32(0.52649254), np.float32(0.52645963), np.float32(0.5089437), np.float32(0.5288793), np.float32(0.53034556), np.float32(0.52521664), np.float32(0.5323266), np.float32(0.535144), np.float32(0.52319425), np.float32(0.5177385), np.float32(0.5550856), np.float32(0.5696841), np.float32(0.5637807), np.float32(0.5708143), np.float32(0.5757634), np.float32(0.5752788), np.float32(0.5743987), np.float32(0.5736223), np.float32(0.5778366), np.float32(0.5784185), np.float32(0.5796593), np.float32(0.5828158), np.float32(0.5788386), np.float32(0.5824794), np.float32(0.583558), np.float32(0.5851044), np.float32(0.5825694), np.float32(0.57885814), np.float32(0.58024853), np.float32(0.578179), np.float32(0.57139695), np.float32(0.5708585), np.float32(0.57167935), np.float32(0.5674858), np.float32(0.56199056), np.float32(0.56866837), np.float32(0.5608166), np.float32(0.55721986), np.float32(0.55683476), np.float32(0.55678296), np.float32(0.5593429), np.float32(0.56034255), np.float32(0.5625811), np.float32(0.5652672), np.float32(0.5642573), np.float32(0.56506485), np.float32(0.5670209), np.float32(0.5627506), np.float32(0.56330854), np.float32(0.5668701), np.float32(0.5662672), np.float32(0.5669869), np.float32(0.5664878), np.float32(0.5664295), np.float32(0.5661152), np.float32(0.564494), np.float32(0.56380934), np.float32(0.5642093), np.float32(0.56386167), np.float32(0.56575245), np.float32(0.56504047), np.float32(0.56780356), np.float32(0.5747807), np.float32(0.57478815), np.float32(0.5771716), np.float32(0.5798463), np.float32(0.5800784), np.float32(0.578242), np.float32(0.57709974), np.float32(0.58021015), np.float32(0.5809015), np.float32(0.58109), np.float32(0.58616257), np.float32(0.5867496), np.float32(0.59016705), np.float32(0.5904337), np.float32(0.5819625), np.float32(0.58051556), np.float32(0.5811186), np.float32(0.58233035), np.float32(0.57810026), np.float32(0.5775359), np.float32(0.5747573), np.float32(0.578428), np.float32(0.5724539), np.float32(0.5744393), np.float32(0.57567024), np.float32(0.57344097), np.float32(0.5708483), np.float32(0.5667773), np.float32(0.56705976), np.float32(0.5666076), np.float32(0.57053965), np.float32(0.57375574), np.float32(0.5750875), np.float32(0.5750146), np.float32(0.5744866), np.float32(0.5752605), np.float32(0.5709149), np.float32(0.57616216), np.float32(0.57261926), np.float32(0.5750596), np.float32(0.5713931), np.float32(0.57037807), np.float32(0.5695632), np.float32(0.56436485), np.float32(0.5646532), np.float32(0.57352215), np.float32(0.5702676), np.float32(0.57026273), np.float32(0.5718559), np.float32(0.5711723), np.float32(0.57178515), np.float32(0.5691041), np.float32(0.57495266), np.float32(0.5751453), np.float32(0.57663006), np.float32(0.5746462), np.float32(0.57801056), np.float32(0.5775458), np.float32(0.5795429), np.float32(0.5814099), np.float32(0.5809233), np.float32(0.577042), np.float32(0.57997155), np.float32(0.5797585), np.float32(0.57813007), np.float32(0.57387984), np.float32(0.5764248), np.float32(0.5761644), np.float32(0.57708406), np.float32(0.579566), np.float32(0.5778862), np.float32(0.5811801), np.float32(0.5835966), np.float32(0.5899942), np.float32(0.5903527), np.float32(0.5932763), np.float32(0.5948437), np.float32(0.5961967), np.float32(0.59726495), np.float32(0.59605753), np.float32(0.59696853), np.float32(0.58975494), np.float32(0.58875644), np.float32(0.5923165), np.float32(0.59412336), np.float32(0.5914227), np.float32(0.5926383), np.float32(0.6024373), np.float32(0.60867846), np.float32(0.6154283), np.float32(0.6214716), np.float32(0.6154569), np.float32(0.6179568), np.float32(0.6118598), np.float32(0.61588746), np.float32(0.6241052), np.float32(0.6207085), np.float32(0.61708546), np.float32(0.62381685), np.float32(0.6281062), np.float32(0.62402546), np.float32(0.6286363), np.float32(0.6316225), np.float32(0.63082534), np.float32(0.6265046), np.float32(0.62507457), np.float32(0.62863374), np.float32(0.6237187), np.float32(0.6247763), np.float32(0.62221366), np.float32(0.6354801), np.float32(0.6242896), np.float32(0.6319264), np.float32(0.6403222), np.float32(0.62381953), np.float32(0.6276351), np.float32(0.6437295), np.float32(0.6496188), np.float32(0.6400929), np.float32(0.6207001), np.float32(0.62025464), np.float32(0.60762054), np.float32(0.59493214), np.float32(0.5879892), np.float32(0.58867985), np.float32(0.58064026), np.float32(0.57773435), np.float32(0.5755061), np.float32(0.5756695), np.float32(0.56372094), np.float32(0.5590277), np.float32(0.56719446), np.float32(0.56051743), np.float32(0.55908), np.float32(0.5677474), np.float32(0.56354684), np.float32(0.56206125), np.float32(0.56196547), np.float32(0.5635615), np.float32(0.5619214), np.float32(0.5672296), np.float32(0.56498647), np.float32(0.5674651), np.float32(0.56768435), np.float32(0.5670042), np.float32(0.5666419), np.float32(0.5670562), np.float32(0.5671088), np.float32(0.56848013), np.float32(0.57102644), np.float32(0.58230394), np.float32(0.5809372), np.float32(0.58296317), np.float32(0.5939801), np.float32(0.5940807), np.float32(0.59291023), np.float32(0.59315616), np.float32(0.5956717), np.float32(0.59523696), np.float32(0.59374857), np.float32(0.6009279), np.float32(0.6044657), np.float32(0.60269874), np.float32(0.6103715), np.float32(0.62175995), np.float32(0.61970973), np.float32(0.61494416), np.float32(0.62088746), np.float32(0.6272573), np.float32(0.625803), np.float32(0.6119499), np.float32(0.60938585), np.float32(0.607391), np.float32(0.6065208), np.float32(0.6041926), np.float32(0.6042587), np.float32(0.60421675), np.float32(0.5977417), np.float32(0.59500706), np.float32(0.6000034), np.float32(0.59023696), np.float32(0.5842522), np.float32(0.5971303), np.float32(0.59923303), np.float32(0.59586316), np.float32(0.5763217), np.float32(0.58143264), np.float32(0.58246624), np.float32(0.57561886), np.float32(0.5580187), np.float32(0.57541), np.float32(0.55315423), np.float32(0.55629545), np.float32(0.5543037), np.float32(0.557611), np.float32(0.5816611), np.float32(0.5789771), np.float32(0.58568996), np.float32(0.58384365), np.float32(0.57784384), np.float32(0.5765744), np.float32(0.5611203), np.float32(0.546513), np.float32(0.54285663), np.float32(0.5699519), np.float32(0.5398162), np.float32(0.5437753), np.float32(0.55145174), np.float32(0.56356233), np.float32(0.5626769), np.float32(0.5548185), np.float32(0.5785817), np.float32(0.5690025), np.float32(0.57246506), np.float32(0.58289284), np.float32(0.59388024), np.float32(0.5848877), np.float32(0.5867751), np.float32(0.5925412), np.float32(0.6329339), np.float32(0.6510545), np.float32(0.64627165), np.float32(0.66969526), np.float32(0.66956586), np.float32(0.64865345), np.float32(0.6574828), np.float32(0.6651907), np.float32(0.66771054), np.float32(0.66907716), np.float32(0.67766577), np.float32(0.6622243), np.float32(0.6479685), np.float32(0.63170713), np.float32(0.60690963), np.float32(0.600068), np.float32(0.6013221), np.float32(0.5851906), np.float32(0.53473437), np.float32(0.5350371), np.float32(0.52526456), np.float32(0.4906933), np.float32(0.47579917), np.float32(0.48135835), np.float32(0.48013195), np.float32(0.475216), np.float32(0.46129617), np.float32(0.49290383), np.float32(0.49209565), np.float32(0.48696873), np.float32(0.5267448), np.float32(0.54599535), np.float32(0.553487), np.float32(0.5415489), np.float32(0.56984615), np.float32(0.5736705), np.float32(0.5919724), np.float32(0.54503316), np.float32(0.56575346), np.float32(0.5643911), np.float32(0.5535039), np.float32(0.5358415), np.float32(0.5166277), np.float32(0.50290674), np.float32(0.4757252), np.float32(0.48638538), np.float32(0.48264113), np.float32(0.48236528), np.float32(0.46021295), np.float32(0.45505896), np.float32(0.47884026), np.float32(0.4917348), np.float32(0.5083309), np.float32(0.54038566), np.float32(0.54191893), np.float32(0.547971), np.float32(0.61175025), np.float32(0.657086), np.float32(0.67695135), np.float32(0.65553784), np.float32(0.6839154), np.float32(0.67620033), np.float32(0.6897512), np.float32(0.6988445), np.float32(0.6817998), np.float32(0.66294265), np.float32(0.66500115), np.float32(0.6539957), np.float32(0.65057945), np.float32(0.5994731), np.float32(0.5912141), np.float32(0.58677584), np.float32(0.5486696), np.float32(0.46461192), np.float32(0.44605905), np.float32(0.44375622), np.float32(0.41864595), np.float32(0.439038), np.float32(0.44739166), np.float32(0.4821079), np.float32(0.45501024), np.float32(0.46227986), np.float32(0.46949878), np.float32(0.47431222), np.float32(0.45095775), np.float32(0.45444927), np.float32(0.4566855), np.float32(0.4362736), np.float32(0.43559355), np.float32(0.4486756), np.float32(0.45722288), np.float32(0.44947714), np.float32(0.44038397), np.float32(0.4915578), np.float32(0.49695486), np.float32(0.47169045), np.float32(0.47521928), np.float32(0.49929753), np.float32(0.49854133), np.float32(0.5108193), np.float32(0.5273158), np.float32(0.5230446), np.float32(0.50206065), np.float32(0.5158363), np.float32(0.5440388), np.float32(0.5589093), np.float32(0.53831565), np.float32(0.5626659), np.float32(0.5578998), np.float32(0.56164616), np.float32(0.56920666), np.float32(0.5812883), np.float32(0.6110896), np.float32(0.6458332), np.float32(0.6639261), np.float32(0.6901519), np.float32(0.68669844), np.float32(0.7014487), np.float32(0.6964015), np.float32(0.6967851), np.float32(0.698784), np.float32(0.69588286), np.float32(0.6960293), np.float32(0.6752498), np.float32(0.67425275), np.float32(0.6714052), np.float32(0.65789074), np.float32(0.6466266), np.float32(0.6432093), np.float32(0.62631506), np.float32(0.62720776), np.float32(0.6221496), np.float32(0.6126646), np.float32(0.6006193), np.float32(0.5983148), np.float32(0.6073881), np.float32(0.59556973), np.float32(0.5819908), np.float32(0.604011), np.float32(0.5907498), np.float32(0.5679228), np.float32(0.5875028), np.float32(0.59588575), np.float32(0.5907183), np.float32(0.5841823), np.float32(0.593132), np.float32(0.59047115), np.float32(0.5907503), np.float32(0.58972085), np.float32(0.5975769), np.float32(0.59352565), np.float32(0.58861494), np.float32(0.57619), np.float32(0.56125414), np.float32(0.5593352), np.float32(0.5741474), np.float32(0.581002), np.float32(0.57698846), np.float32(0.58502764), np.float32(0.58207715), np.float32(0.58419544), np.float32(0.58449143), np.float32(0.58310205), np.float32(0.5834223), np.float32(0.5809154), np.float32(0.5825391), np.float32(0.5782622), np.float32(0.5789251), np.float32(0.5770924), np.float32(0.5663057), np.float32(0.57874423), np.float32(0.58078), np.float32(0.5813783), np.float32(0.5785754), np.float32(0.58027935), np.float32(0.579188), np.float32(0.5786522), np.float32(0.58065635), np.float32(0.5802849), np.float32(0.5813892), np.float32(0.5796974), np.float32(0.5799423), np.float32(0.5824242), np.float32(0.5896731), np.float32(0.59023833), np.float32(0.5999648), np.float32(0.5998309), np.float32(0.60605127), np.float32(0.60540813), np.float32(0.60779095), np.float32(0.61675406), np.float32(0.6078743), np.float32(0.6041036), np.float32(0.59891224), np.float32(0.5938237), np.float32(0.589529), np.float32(0.5915525), np.float32(0.588476), np.float32(0.59370637), np.float32(0.5895695), np.float32(0.5885922), np.float32(0.5814138), np.float32(0.5799106), np.float32(0.5855199), np.float32(0.5874963), np.float32(0.5850323), np.float32(0.5817583), np.float32(0.5772461), np.float32(0.5781696), np.float32(0.5795906), np.float32(0.57517016), np.float32(0.57386583), np.float32(0.57888484), np.float32(0.5763295), np.float32(0.5795711), np.float32(0.57231236), np.float32(0.5758283), np.float32(0.5658891), np.float32(0.558277), np.float32(0.5408457), np.float32(0.5303219), np.float32(0.5429964), np.float32(0.52591956), np.float32(0.5258061), np.float32(0.523619), np.float32(0.5301655), np.float32(0.5170065), np.float32(0.5064403), np.float32(0.50971746), np.float32(0.50441015), np.float32(0.5292314), np.float32(0.5060231), np.float32(0.501274), np.float32(0.48011193), np.float32(0.49694085), np.float32(0.49759972), np.float32(0.5136779), np.float32(0.49399325), np.float32(0.48416457), np.float32(0.4889231), np.float32(0.48353672), np.float32(0.4667102), np.float32(0.46013847), np.float32(0.46696666), np.float32(0.45813352), np.float32(0.45968702), np.float32(0.46132946), np.float32(0.48495758), np.float32(0.45599386), np.float32(0.45083696), np.float32(0.50376445), np.float32(0.48334226), np.float32(0.47697565), np.float32(0.48766553), np.float32(0.4968473), np.float32(0.49102822), np.float32(0.4936708), np.float32(0.50348455), np.float32(0.50778276), np.float32(0.5047477), np.float32(0.54624134), np.float32(0.61247116), np.float32(0.6079503), np.float32(0.6135629), np.float32(0.6444201), np.float32(0.64918536), np.float32(0.6378123), np.float32(0.63668805), np.float32(0.6511878), np.float32(0.6364076), np.float32(0.65495497), np.float32(0.64895827), np.float32(0.6856075), np.float32(0.6753338), np.float32(0.68431944), np.float32(0.69105947), np.float32(0.68949145), np.float32(0.66935045), np.float32(0.67579246), np.float32(0.6758875), np.float32(0.653232), np.float32(0.6699243), np.float32(0.682106), np.float32(0.7001875), np.float32(0.65654784), np.float32(0.64116776), np.float32(0.64704394), np.float32(0.6211301), np.float32(0.59750056), np.float32(0.5967902), np.float32(0.5888173), np.float32(0.59652865), np.float32(0.5977733), np.float32(0.5961831), np.float32(0.5930516), np.float32(0.5865284), np.float32(0.58655894), np.float32(0.58528197), np.float32(0.5786637), np.float32(0.5786612), np.float32(0.5798145), np.float32(0.57688516), np.float32(0.5760719), np.float32(0.5783666), np.float32(0.5786699), np.float32(0.5793285), np.float32(0.5773048), np.float32(0.5817944), np.float32(0.58719444), np.float32(0.5849613), np.float32(0.58606195), np.float32(0.58965063), np.float32(0.5909906), np.float32(0.5925285), np.float32(0.5922524), np.float32(0.5902487), np.float32(0.590454), np.float32(0.5870266), np.float32(0.58062565), np.float32(0.5868973), np.float32(0.58671135), np.float32(0.5845087), np.float32(0.58272505), np.float32(0.5839509), np.float32(0.5900078), np.float32(0.5855643), np.float32(0.5867307), np.float32(0.5941667), np.float32(0.5921654), np.float32(0.59443825), np.float32(0.5992977), np.float32(0.60135627), np.float32(0.60091627), np.float32(0.59261906), np.float32(0.5999809), np.float32(0.5984723), np.float32(0.5924176), np.float32(0.5961651), np.float32(0.59934705), np.float32(0.5975307), np.float32(0.59004015), np.float32(0.6002272), np.float32(0.6056729), np.float32(0.5974135), np.float32(0.5985435), np.float32(0.6045028), np.float32(0.6050713), np.float32(0.5940272), np.float32(0.59101367), np.float32(0.59492844), np.float32(0.58798945), np.float32(0.5812693), np.float32(0.5887812), np.float32(0.58388233), np.float32(0.5831012), np.float32(0.59589887), np.float32(0.60031545), np.float32(0.600764), np.float32(0.5902225), np.float32(0.5814666), np.float32(0.58616996), np.float32(0.5864657), np.float32(0.59345526), np.float32(0.5933631), np.float32(0.5960836), np.float32(0.5893357), np.float32(0.58550185), np.float32(0.5898931), np.float32(0.5930414), np.float32(0.58878857), np.float32(0.5900711), np.float32(0.59873134), np.float32(0.5999295), np.float32(0.6018769), np.float32(0.5972544), np.float32(0.5989294), np.float32(0.6019951), np.float32(0.6035401), np.float32(0.6020764), np.float32(0.59791285), np.float32(0.5935858), np.float32(0.5837785), np.float32(0.5881395), np.float32(0.59115666), np.float32(0.5839402), np.float32(0.5854183), np.float32(0.58341986), np.float32(0.58279645), np.float32(0.57881874), np.float32(0.578643), np.float32(0.57909685), np.float32(0.580362), np.float32(0.579837), np.float32(0.58500046), np.float32(0.58463055), np.float32(0.58089775), np.float32(0.58348083), np.float32(0.5870799), np.float32(0.5812946), np.float32(0.5750762), np.float32(0.57631904), np.float32(0.57845235), np.float32(0.5716493), np.float32(0.5688679), np.float32(0.57497925), np.float32(0.5778405), np.float32(0.57799846), np.float32(0.58009005), np.float32(0.58702), np.float32(0.5916965), np.float32(0.5855538), np.float32(0.5924166), np.float32(0.59837157), np.float32(0.5956126), np.float32(0.58764863), np.float32(0.5862831), np.float32(0.58028376), np.float32(0.57725114), np.float32(0.5775958), np.float32(0.5792305), np.float32(0.58111274), np.float32(0.5655432), np.float32(0.56311697), np.float32(0.58387744), np.float32(0.59695405), np.float32(0.6139582), np.float32(0.6145458), np.float32(0.6009057), np.float32(0.5992802), np.float32(0.5795459), np.float32(0.57797986), np.float32(0.5707229), np.float32(0.557292), np.float32(0.5732457), np.float32(0.572872), np.float32(0.57194537), np.float32(0.5687744), np.float32(0.5712028), np.float32(0.5759084), np.float32(0.5799368), np.float32(0.5890504), np.float32(0.58829063), np.float32(0.5923232), np.float32(0.5973838), np.float32(0.59923494), np.float32(0.6059689), np.float32(0.61016154), np.float32(0.607597), np.float32(0.6000046), np.float32(0.60633504), np.float32(0.60945934), np.float32(0.60350186), np.float32(0.6040647), np.float32(0.60998225), np.float32(0.60620517), np.float32(0.6087791), np.float32(0.6178552), np.float32(0.6112945), np.float32(0.6090288), np.float32(0.604953), np.float32(0.6028407), np.float32(0.59079844), np.float32(0.5849426), np.float32(0.5953761), np.float32(0.59181654), np.float32(0.5925762), np.float32(0.59560853), np.float32(0.59955394), np.float32(0.6020968), np.float32(0.6043655), np.float32(0.6069192), np.float32(0.6116959), np.float32(0.61368227), np.float32(0.60923165), np.float32(0.609558), np.float32(0.6125123), np.float32(0.6132122), np.float32(0.61951715), np.float32(0.6285629), np.float32(0.6282307), np.float32(0.6259648), np.float32(0.63611877), np.float32(0.63353), np.float32(0.6310361), np.float32(0.6353659), np.float32(0.64879763), np.float32(0.6413304), np.float32(0.6481797), np.float32(0.6392094), np.float32(0.65007854), np.float32(0.6401594), np.float32(0.6269479), np.float32(0.61565477), np.float32(0.607299), np.float32(0.5972783), np.float32(0.58384097), np.float32(0.58132863), np.float32(0.57746804), np.float32(0.56791216), np.float32(0.56584835), np.float32(0.5652201), np.float32(0.56566626), np.float32(0.56858313), np.float32(0.5697798), np.float32(0.57016045), np.float32(0.5696449), np.float32(0.56676674), np.float32(0.5673228), np.float32(0.566674), np.float32(0.5651735), np.float32(0.5664205), np.float32(0.5673091), np.float32(0.56694573), np.float32(0.57225806), np.float32(0.5829954), np.float32(0.5761947), np.float32(0.5820053), np.float32(0.59379053), np.float32(0.6008119), np.float32(0.59614885), np.float32(0.6113566), np.float32(0.60765547), np.float32(0.6073569), np.float32(0.60953796), np.float32(0.6113335), np.float32(0.61143535), np.float32(0.60065717), np.float32(0.5993417), np.float32(0.5964841), np.float32(0.5952356), np.float32(0.59331936), np.float32(0.6070524), np.float32(0.6067392), np.float32(0.60048765), np.float32(0.60539615), np.float32(0.6037256), np.float32(0.5957613), np.float32(0.5920645), np.float32(0.6008834), np.float32(0.5957018), np.float32(0.59826493), np.float32(0.60055745), np.float32(0.5967453), np.float32(0.59322983), np.float32(0.5896904), np.float32(0.58552444), np.float32(0.5783547), np.float32(0.57791114), np.float32(0.57305217), np.float32(0.56642467), np.float32(0.56678134), np.float32(0.56834036), np.float32(0.572155), np.float32(0.56689024), np.float32(0.5687113), np.float32(0.5708441), np.float32(0.57339907), np.float32(0.5726525), np.float32(0.57029873), np.float32(0.57155865), np.float32(0.5701204), np.float32(0.5716763), np.float32(0.57015187), np.float32(0.5759874), np.float32(0.57313), np.float32(0.5733809), np.float32(0.5754587), np.float32(0.5736712), np.float32(0.56977284), np.float32(0.5715556), np.float32(0.57429415), np.float32(0.570442), np.float32(0.57207656), np.float32(0.5703604), np.float32(0.57457185), np.float32(0.571538), np.float32(0.5724554), np.float32(0.56881535), np.float32(0.5697533), np.float32(0.5614144), np.float32(0.56715566), np.float32(0.56374514), np.float32(0.5593327), np.float32(0.5596032), np.float32(0.5588243), np.float32(0.55111), np.float32(0.5360443), np.float32(0.5453642), np.float32(0.54406905), np.float32(0.5400782), np.float32(0.5249884), np.float32(0.5340999), np.float32(0.5428609), np.float32(0.5717705), np.float32(0.57379144), np.float32(0.5876393), np.float32(0.61831677), np.float32(0.6175132), np.float32(0.61849046), np.float32(0.61111933), np.float32(0.61256623), np.float32(0.6100971), np.float32(0.6004624), np.float32(0.5967791), np.float32(0.569654), np.float32(0.5666862), np.float32(0.55927783), np.float32(0.5826886), np.float32(0.5683571), np.float32(0.5663041), np.float32(0.5572659), np.float32(0.54516965), np.float32(0.5282588), np.float32(0.5080373), np.float32(0.47576195), np.float32(0.47493285), np.float32(0.4608808), np.float32(0.4605886), np.float32(0.47281873), np.float32(0.4384239), np.float32(0.44635516), np.float32(0.44767842), np.float32(0.4390458), np.float32(0.42482078), np.float32(0.43075407), np.float32(0.43677664), np.float32(0.43352392), np.float32(0.42059806), np.float32(0.42023674), np.float32(0.43173546), np.float32(0.4133977), np.float32(0.39905554), np.float32(0.3447146), np.float32(0.3024978), np.float32(0.28313008), np.float32(0.30125794), np.float32(0.32141685), np.float32(0.33595043), np.float32(0.3284395), np.float32(0.3632075), np.float32(0.38490164), np.float32(0.38859716), np.float32(0.38265914), np.float32(0.38978082), np.float32(0.3905067), np.float32(0.37035757), np.float32(0.3647967), np.float32(0.36253953), np.float32(0.36185142), np.float32(0.34875366), np.float32(0.30434364), np.float32(0.30143052), np.float32(0.30056912), np.float32(0.28478098), np.float32(0.28013745), np.float32(0.29770598), np.float32(0.31289148), np.float32(0.34027407), np.float32(0.37058735), np.float32(0.38755688), np.float32(0.37167177), np.float32(0.39019853), np.float32(0.42801812), np.float32(0.40245423), np.float32(0.35858357), np.float32(0.35985819), np.float32(0.38132474), np.float32(0.37437403), np.float32(0.3398901), np.float32(0.3567228), np.float32(0.4151211), np.float32(0.37522867), np.float32(0.34626073), np.float32(0.36291263)], 'MASKLQSTCFELATEGERLCKLGDYMNAVQYLEAAVTQGTDDVNMLSAIYMQLGNAYIYLGEFMKAAQYHQHDRTLARTIEDLEGEAKASSNLSNTLKLMGRFDEAIVCCQRHLEIAKETANKVGEAKAVYNLANIYHVKAKQKCKSTAGLDKVDPNIAADLKMAIKLYEQNLALVRSLNDRAAQGK': [np.float32(0.2611836), np.float32(0.24732818), np.float32(0.25695196), np.float32(0.2756567), np.float32(0.2654456), np.float32(0.2749007), np.float32(0.27920595), np.float32(0.2694978), np.float32(0.27111107), np.float32(0.27030835), np.float32(0.2699604), np.float32(0.24018255), np.float32(0.20793387), np.float32(0.16868557), np.float32(0.16193697), np.float32(0.16182654), np.float32(0.15013441), np.float32(0.1454572), np.float32(0.14267261), np.float32(0.1298241), np.float32(0.10519733), np.float32(0.10864467), np.float32(0.107938886), np.float32(0.09069706), np.float32(0.08650424), np.float32(0.094847396), np.float32(0.098185815), np.float32(0.095476925), np.float32(0.10673155), np.float32(0.10669621), np.float32(0.10888371), np.float32(0.109560736), np.float32(0.15382046), np.float32(0.13423303), np.float32(0.12119714), np.float32(0.112781756), np.float32(0.10627389), np.float32(0.09570904), np.float32(0.086917795), np.float32(0.08663059), np.float32(0.09758792), np.float32(0.09469689), np.float32(0.094282076), np.float32(0.1028227), np.float32(0.10587432), np.float32(0.1025371), np.float32(0.097607076), np.float32(0.10111462), np.float32(0.102033146), np.float32(0.087842256), np.float32(0.08027996), np.float32(0.07234365), np.float32(0.06821514), np.float32(0.06794032), np.float32(0.065813385), np.float32(0.057970483), np.float32(0.054365788), np.float32(0.058251563), np.float32(0.07134678), np.float32(0.08575831), np.float32(0.08711623), np.float32(0.114079244), np.float32(0.12003701), np.float32(0.10911866), np.float32(0.09246402), np.float32(0.0868608), np.float32(0.10439718), np.float32(0.10600042), np.float32(0.111097574), np.float32(0.12962373), np.float32(0.13383244), np.float32(0.12519635), np.float32(0.131528), np.float32(0.13494104), np.float32(0.13483576), np.float32(0.13560982), np.float32(0.14666471), np.float32(0.14627247), np.float32(0.15233986), np.float32(0.15549247), np.float32(0.15439475), np.float32(0.15065962), np.float32(0.1465303), np.float32(0.14461663), np.float32(0.13716908), np.float32(0.1325708), np.float32(0.13212235), np.float32(0.13284296), np.float32(0.13277449), np.float32(0.14429463), np.float32(0.14115304), np.float32(0.13827407), np.float32(0.14482355), np.float32(0.13838883), np.float32(0.11879021), np.float32(0.11310387), np.float32(0.10213789), np.float32(0.088529654), np.float32(0.07383978), np.float32(0.070178725), np.float32(0.06526175), np.float32(0.055292644), np.float32(0.04914655), np.float32(0.056175716), np.float32(0.050049517), np.float32(0.04812716), np.float32(0.050149873), np.float32(0.056178346), np.float32(0.060932335), np.float32(0.064597875), np.float32(0.073016696), np.float32(0.08204301), np.float32(0.082680054), np.float32(0.08317709), np.float32(0.087620854), np.float32(0.091403745), np.float32(0.09360914), np.float32(0.09154111), np.float32(0.1001609), np.float32(0.10686045), np.float32(0.115978755), np.float32(0.12710929), np.float32(0.13797441), np.float32(0.13509129), np.float32(0.12870727), np.float32(0.12351251), np.float32(0.12948532), np.float32(0.1256313), np.float32(0.13955554), np.float32(0.15025401), np.float32(0.1594832), np.float32(0.1621886), np.float32(0.17845179), np.float32(0.17049168), np.float32(0.16623703), np.float32(0.16474009), np.float32(0.18681765), np.float32(0.20180961), np.float32(0.20310557), np.float32(0.20937148), np.float32(0.21702094), np.float32(0.2467047), np.float32(0.24899176), np.float32(0.27267316), np.float32(0.29159057), np.float32(0.30017188), np.float32(0.29119647), np.float32(0.27930576), np.float32(0.28544062), np.float32(0.28757113), np.float32(0.2927474), np.float32(0.31968465), np.float32(0.3367106), np.float32(0.34119472), np.float32(0.32795054), np.float32(0.32788032), np.float32(0.31926116), np.float32(0.30138835), np.float32(0.27191654), np.float32(0.2779849), np.float32(0.22478159), np.float32(0.20360799), np.float32(0.21730225), np.float32(0.20082676), np.float32(0.17850535), np.float32(0.16230397), np.float32(0.17615746), np.float32(0.17932625), np.float32(0.16360094), np.float32(0.18151371), np.float32(0.19721138), np.float32(0.20646137), np.float32(0.21080922), np.float32(0.24937761), np.float32(0.29012406), np.float32(0.2901653), np.float32(0.30439696), np.float32(0.39067557), np.float32(0.47437218), np.float32(0.4936315), np.float32(0.50624293), np.float32(0.53362143), np.float32(0.49196944), np.float32(0.4796887), np.float32(0.5739685), np.float32(0.58445925), np.float32(0.5585167)], 'MADESQYSSDTYSNKRKYEEQTAPPPSTRRPTGFSSGPIPSASPDLTASAVPPPSSYNSVPPPMDEIQIAKQKAQEIAARLLNSADAKRPRVENGASYDYGDNKGFSSYPSEGKQMSGTPPSSIPVSYGSFQGTTKKIDIPNMRVGVIIGKGGETIKYLQLQSGAKIQVTRDMDADPNATTRTVDLTGTPDQISKAEQLITDVLQEAEAGNTAGSGGGGRRMGGQAGADQFVMKIPNNKVGLIIGKGGETIKSMQAKTGARIQVIPLHLPPGDPTPERTLQIDGITEQIEHAKQLVNEIISGENRMRNSAMGGGYPQQGGYQARPPSSWAPPGAPPAQPGYGGYMQPGAYPGPPQYGQSPYGSYPQQTSGGYSSTWDQSSVPPSQQSAHGEYDYYGQQQSQQPSSGGSSAPPTDTTGYNYYQHASGYGQAGQGYQQDGYGAYNASQQSGYGQAAGYDQQGGYGSTTNPSQEEDTSQAAPPSSAQSGQAGYGTTGQQPPAQGSTSQAGYGAAPTSQAGYSSQPPAAYSSGYGAPPPSSKPPAYGQSQQSPGAPGSYGSQSGYAQPAASGYGQPPAYGYGQAPQAYGSYGGYTQPAAGGGYSSDGSAGAATGGGGGTPASQSAAPPAGPPKASPKS': [np.float32(0.9621362), np.float32(0.9615216), np.float32(0.9624457), np.float32(0.96046764), np.float32(0.9620187), np.float32(0.96156704), np.float32(0.9631917), np.float32(0.96434236), np.float32(0.9660076), np.float32(0.96665466), np.float32(0.9671389), np.float32(0.9675789), np.float32(0.9683691), np.float32(0.9661746), np.float32(0.96699476), np.float32(0.9675916), np.float32(0.9651861), np.float32(0.96969754), np.float32(0.9708925), np.float32(0.97328067), np.float32(0.9764944), np.float32(0.9771368), np.float32(0.97841656), np.float32(0.97903824), np.float32(0.9794891), np.float32(0.98017454), np.float32(0.9807463), np.float32(0.9812975), np.float32(0.980609), np.float32(0.9803965), np.float32(0.9809847), np.float32(0.9806254), np.float32(0.98070806), np.float32(0.9807458), np.float32(0.9812088), np.float32(0.98141646), np.float32(0.98141015), np.float32(0.9819566), np.float32(0.9820732), np.float32(0.9825232), np.float32(0.9819194), np.float32(0.981559), np.float32(0.9818454), np.float32(0.9813611), np.float32(0.9810027), np.float32(0.9811559), np.float32(0.9800751), np.float32(0.9790933), np.float32(0.97935414), np.float32(0.97830635), np.float32(0.9762256), np.float32(0.97323483), np.float32(0.96871704), np.float32(0.9629152), np.float32(0.95725405), np.float32(0.9557725), np.float32(0.9534655), np.float32(0.9463721), np.float32(0.9385774), np.float32(0.93501043), np.float32(0.92876095), np.float32(0.9176471), np.float32(0.8997749), np.float32(0.8798206), np.float32(0.8596805), np.float32(0.8236193), np.float32(0.77066565), np.float32(0.713396), np.float32(0.69602484), np.float32(0.6785707), np.float32(0.67365783), np.float32(0.6825192), np.float32(0.68656075), np.float32(0.6857712), np.float32(0.69031566), np.float32(0.693218), np.float32(0.7123229), np.float32(0.7168219), np.float32(0.72915506), np.float32(0.75292623), np.float32(0.7648104), np.float32(0.7837619), np.float32(0.8072925), np.float32(0.8189491), np.float32(0.8244025), np.float32(0.84670997), np.float32(0.8689085), np.float32(0.88068366), np.float32(0.8966504), np.float32(0.9165892), np.float32(0.9362935), np.float32(0.94196445), np.float32(0.94428515), np.float32(0.95136863), np.float32(0.95520407), np.float32(0.96274763), np.float32(0.96447265), np.float32(0.97065175), np.float32(0.9714865), np.float32(0.97353745), np.float32(0.9764697), np.float32(0.97767967), np.float32(0.9788753), np.float32(0.97977626), np.float32(0.9796587), np.float32(0.97922117), np.float32(0.9796382), np.float32(0.9806677), np.float32(0.98065305), np.float32(0.9809368), np.float32(0.9791886), np.float32(0.9783059), np.float32(0.9776857), np.float32(0.9772987), np.float32(0.9775262), np.float32(0.97632164), np.float32(0.97319615), np.float32(0.9536113), np.float32(0.9168263), np.float32(0.86480796), np.float32(0.8612874), np.float32(0.8601592), np.float32(0.8663219), np.float32(0.85933936), np.float32(0.80358505), np.float32(0.8028619), np.float32(0.65796256), np.float32(0.5133945), np.float32(0.46732348), np.float32(0.3823406), np.float32(0.43675873), np.float32(0.35547957), np.float32(0.30648923), np.float32(0.21086492), np.float32(0.20505778), np.float32(0.22782962), np.float32(0.15223607), np.float32(0.13229775), np.float32(0.092617884), np.float32(0.10401853), np.float32(0.10450702), np.float32(0.10315471), np.float32(0.09697264), np.float32(0.09073934), np.float32(0.0732047), np.float32(0.064046584), np.float32(0.061104063), np.float32(0.051810022), np.float32(0.040949307), np.float32(0.03850336), np.float32(0.038884636), np.float32(0.036895078), np.float32(0.042713843), np.float32(0.041943617), np.float32(0.04364508), np.float32(0.04230068), np.float32(0.04062741), np.float32(0.0412656), np.float32(0.046374165), np.float32(0.055549085), np.float32(0.07062589), np.float32(0.07904344), np.float32(0.09173431), np.float32(0.09570718), np.float32(0.103137024), np.float32(0.11014855), np.float32(0.1199041), np.float32(0.13516954), np.float32(0.15821843), np.float32(0.1637113), np.float32(0.18913351), np.float32(0.21197592), np.float32(0.20734335), np.float32(0.23718739), np.float32(0.22442524), np.float32(0.23015054), np.float32(0.24384417), np.float32(0.29406172), np.float32(0.32916573), np.float32(0.4282572), np.float32(0.33796027), np.float32(0.37847602), np.float32(0.47754538), np.float32(0.7062208), np.float32(0.632169), np.float32(0.67445683), np.float32(0.66023046), np.float32(0.6367798), np.float32(0.59218234), np.float32(0.5167586), np.float32(0.5715029), np.float32(0.45394918), np.float32(0.32443804), np.float32(0.35944575), np.float32(0.29833144), np.float32(0.23745234), np.float32(0.29379204), np.float32(0.26694247), np.float32(0.3150932), np.float32(0.3694374), np.float32(0.31726718), np.float32(0.34715164), np.float32(0.3644669), np.float32(0.42926168), np.float32(0.4561251), np.float32(0.5086948), np.float32(0.59698194), np.float32(0.6644107), np.float32(0.77048886), np.float32(0.84257454), np.float32(0.86345446), np.float32(0.8715599), np.float32(0.8926332), np.float32(0.9124749), np.float32(0.90758944), np.float32(0.93707216), np.float32(0.9387432), np.float32(0.9526011), np.float32(0.9541347), np.float32(0.9581522), np.float32(0.9468341), np.float32(0.9453464), np.float32(0.9318109), np.float32(0.89567155), np.float32(0.87260914), np.float32(0.84935725), np.float32(0.82330036), np.float32(0.8038457), np.float32(0.79241985), np.float32(0.7221991), np.float32(0.68075436), np.float32(0.63268155), np.float32(0.45679653), np.float32(0.45063004), np.float32(0.46281677), np.float32(0.43256894), np.float32(0.50956476), np.float32(0.45613143), np.float32(0.40802646), np.float32(0.3154479), np.float32(0.3162575), np.float32(0.2684319), np.float32(0.19639447), np.float32(0.24449256), np.float32(0.2685528), np.float32(0.32860255), np.float32(0.31396788), np.float32(0.40457934), np.float32(0.37532976), np.float32(0.6166169), np.float32(0.73053706), np.float32(0.72947556), np.float32(0.7342888), np.float32(0.6190074), np.float32(0.22917795), np.float32(0.49222663), np.float32(0.46623322), np.float32(0.32973972), np.float32(0.2907995), np.float32(0.29529023), np.float32(0.30531347), np.float32(0.22624661), np.float32(0.23352015), np.float32(0.22595808), np.float32(0.22342265), np.float32(0.2824818), np.float32(0.30510235), np.float32(0.29732946), np.float32(0.28757843), np.float32(0.30616087), np.float32(0.3965942), np.float32(0.394249), np.float32(0.38350195), np.float32(0.359186), np.float32(0.34255382), np.float32(0.2971936), np.float32(0.2746187), np.float32(0.28960708), np.float32(0.3528263), np.float32(0.37505287), np.float32(0.29818723), np.float32(0.2752234), np.float32(0.28060165), np.float32(0.2745706), np.float32(0.25384808), np.float32(0.22894958), np.float32(0.2340093), np.float32(0.20404173), np.float32(0.19654413), np.float32(0.19301766), np.float32(0.20099789), np.float32(0.2012665), np.float32(0.22088808), np.float32(0.2824673), np.float32(0.3019893), np.float32(0.31456912), np.float32(0.36029118), np.float32(0.39873233), np.float32(0.47118995), np.float32(0.49291763), np.float32(0.5505053), np.float32(0.5889749), np.float32(0.64157003), np.float32(0.6773341), np.float32(0.7363144), np.float32(0.76661897), np.float32(0.805698), np.float32(0.8680714), np.float32(0.8947298), np.float32(0.9227794), np.float32(0.9343057), np.float32(0.9411008), np.float32(0.9540776), np.float32(0.96018827), np.float32(0.96622366), np.float32(0.9703755), np.float32(0.9735346), np.float32(0.9770478), np.float32(0.97978115), np.float32(0.9808255), np.float32(0.98153746), np.float32(0.98258346), np.float32(0.9843471), np.float32(0.98396987), np.float32(0.98420507), np.float32(0.98481977), np.float32(0.9853558), np.float32(0.98550135), np.float32(0.9847093), np.float32(0.9857861), np.float32(0.98603374), np.float32(0.98581934), np.float32(0.9857604), np.float32(0.98559684), np.float32(0.9858818), np.float32(0.98597693), np.float32(0.98550004), np.float32(0.9855364), np.float32(0.986193), np.float32(0.98646903), np.float32(0.9869201), np.float32(0.9869486), np.float32(0.98695797), np.float32(0.98742604), np.float32(0.9878468), np.float32(0.98762244), np.float32(0.9878785), np.float32(0.9877567), np.float32(0.9874113), np.float32(0.9884065), np.float32(0.9884496), np.float32(0.98815733), np.float32(0.9881435), np.float32(0.9876938), np.float32(0.9875488), np.float32(0.9871726), np.float32(0.9866223), np.float32(0.98600984), np.float32(0.9858904), np.float32(0.9858888), np.float32(0.98652434), np.float32(0.9858337), np.float32(0.9849145), np.float32(0.9843417), np.float32(0.98478854), np.float32(0.98479456), np.float32(0.984718), np.float32(0.9848643), np.float32(0.9837848), np.float32(0.9847932), np.float32(0.98481095), np.float32(0.98413163), np.float32(0.9842988), np.float32(0.98371845), np.float32(0.98295295), np.float32(0.9820947), np.float32(0.98187584), np.float32(0.9814237), np.float32(0.9810052), np.float32(0.9810127), np.float32(0.98031104), np.float32(0.9802915), np.float32(0.9809106), np.float32(0.9816257), np.float32(0.97987044), np.float32(0.98061484), np.float32(0.9797656), np.float32(0.9792946), np.float32(0.97853184), np.float32(0.97918266), np.float32(0.9788735), np.float32(0.97957736), np.float32(0.97894764), np.float32(0.97897434), np.float32(0.97830784), np.float32(0.9782548), np.float32(0.9792072), np.float32(0.97945374), np.float32(0.9795476), np.float32(0.9807577), np.float32(0.98010147), np.float32(0.97898406), np.float32(0.9785678), np.float32(0.97839487), np.float32(0.9779163), np.float32(0.9780148), np.float32(0.9775368), np.float32(0.9747181), np.float32(0.97586775), np.float32(0.97546947), np.float32(0.9733203), np.float32(0.9753214), np.float32(0.9747736), np.float32(0.97487986), np.float32(0.97504777), np.float32(0.97694606), np.float32(0.9771343), np.float32(0.9773201), np.float32(0.97596836), np.float32(0.97535974), np.float32(0.976263), np.float32(0.9762384), np.float32(0.97650504), np.float32(0.97758627), np.float32(0.9775572), np.float32(0.977514), np.float32(0.97871345), np.float32(0.9794763), np.float32(0.97899455), np.float32(0.9798196), np.float32(0.9794642), np.float32(0.98003536), np.float32(0.98038346), np.float32(0.9806097), np.float32(0.98084575), np.float32(0.9812537), np.float32(0.9815848), np.float32(0.982757), np.float32(0.98352826), np.float32(0.9839049), np.float32(0.9842392), np.float32(0.98465675), np.float32(0.98405725), np.float32(0.98415947), np.float32(0.9843991), np.float32(0.98451924), np.float32(0.98427755), np.float32(0.98389536), np.float32(0.9831299), np.float32(0.9825441), np.float32(0.9828279), np.float32(0.9807735), np.float32(0.980268), np.float32(0.9802578), np.float32(0.97944117), np.float32(0.9800387), np.float32(0.9804465), np.float32(0.9808683), np.float32(0.9811137), np.float32(0.9807767), np.float32(0.98018414), np.float32(0.98055434), np.float32(0.98029524), np.float32(0.9802817), np.float32(0.97975314), np.float32(0.9795862), np.float32(0.97894627), np.float32(0.97875905), np.float32(0.97924453), np.float32(0.97886264), np.float32(0.97853684), np.float32(0.9782114), np.float32(0.9784952), np.float32(0.9785997), np.float32(0.9778204), np.float32(0.9780913), np.float32(0.97822326), np.float32(0.9775994), np.float32(0.9779773), np.float32(0.9782947), np.float32(0.97861004), np.float32(0.9793345), np.float32(0.97902155), np.float32(0.98014545), np.float32(0.9805444), np.float32(0.9802439), np.float32(0.9800789), np.float32(0.98080266), np.float32(0.98073477), np.float32(0.9803113), np.float32(0.98044443), np.float32(0.98096097), np.float32(0.9808389), np.float32(0.98150384), np.float32(0.982024), np.float32(0.98188573), np.float32(0.9825781), np.float32(0.9828194), np.float32(0.9836393), np.float32(0.983345), np.float32(0.9834471), np.float32(0.98406065), np.float32(0.9830367), np.float32(0.9830577), np.float32(0.9827381), np.float32(0.98266184), np.float32(0.98304754), np.float32(0.98233634), np.float32(0.98168015), np.float32(0.9825801), np.float32(0.98195285), np.float32(0.98227215), np.float32(0.98224175), np.float32(0.98259467), np.float32(0.9835556), np.float32(0.9836016), np.float32(0.9836985), np.float32(0.98334485), np.float32(0.98336107), np.float32(0.98351765), np.float32(0.9830589), np.float32(0.9826266), np.float32(0.9814855), np.float32(0.98173136), np.float32(0.9816921), np.float32(0.981573), np.float32(0.9826493), np.float32(0.9832045), np.float32(0.9829716), np.float32(0.9828059), np.float32(0.9830087), np.float32(0.98282325), np.float32(0.9833708), np.float32(0.9831062), np.float32(0.98369265), np.float32(0.9835649), np.float32(0.9829206), np.float32(0.98309165), np.float32(0.98225003), np.float32(0.9828075), np.float32(0.9829632), np.float32(0.9828514), np.float32(0.9828029), np.float32(0.98350334), np.float32(0.9827278), np.float32(0.9826764), np.float32(0.98309857), np.float32(0.98263353), np.float32(0.9825332), np.float32(0.98296446), np.float32(0.98223764), np.float32(0.9833799), np.float32(0.9830535), np.float32(0.9835649), np.float32(0.98266983), np.float32(0.983001), np.float32(0.9830142), np.float32(0.9840682), np.float32(0.9845254), np.float32(0.9845003), np.float32(0.98444855), np.float32(0.98454225), np.float32(0.98403466), np.float32(0.98380995), np.float32(0.9833318), np.float32(0.983923), np.float32(0.983322), np.float32(0.9829675), np.float32(0.98339754), np.float32(0.9834872), np.float32(0.9836948), np.float32(0.98440313), np.float32(0.9848765), np.float32(0.98395985), np.float32(0.9837556), np.float32(0.98444194), np.float32(0.9839521), np.float32(0.98339593), np.float32(0.98423487), np.float32(0.9842354), np.float32(0.98417205), np.float32(0.98392314), np.float32(0.9844387), np.float32(0.9851893), np.float32(0.9858861), np.float32(0.9864255), np.float32(0.9865805), np.float32(0.9866549), np.float32(0.98681927), np.float32(0.9867627), np.float32(0.98776037), np.float32(0.9873997), np.float32(0.9875567), np.float32(0.9882329), np.float32(0.98833746), np.float32(0.9884185), np.float32(0.98817635), np.float32(0.98842144), np.float32(0.98887616), np.float32(0.98892164), np.float32(0.9892351), np.float32(0.98933125), np.float32(0.9888694), np.float32(0.9892776), np.float32(0.9893355), np.float32(0.98932296), np.float32(0.9894135), np.float32(0.98909795), np.float32(0.9885677), np.float32(0.9887639), np.float32(0.988801), np.float32(0.9885712), np.float32(0.98858297), np.float32(0.9887632), np.float32(0.98840135), np.float32(0.9880844), np.float32(0.98738736), np.float32(0.98728114), np.float32(0.9873838), np.float32(0.9867454), np.float32(0.9859579), np.float32(0.9853695), np.float32(0.9849685), np.float32(0.98482937), np.float32(0.9846789), np.float32(0.98382884), np.float32(0.98342544), np.float32(0.9829836), np.float32(0.98216105), np.float32(0.98147696), np.float32(0.9812773), np.float32(0.9798376), np.float32(0.97973686), np.float32(0.9775015)], 'MARAATKVRPYKDFLTPALHRRFVAALSVCLAVCHLESIIIGAKNSSGIRTSLLFLSILCIFLLRVSQLHVGIRTSFSRWSNFKTHAFKFQTIQTMAWYCTSAYLFSEICIWSAPGSADLSRVKLIPRTNRTILNEKPIYFTSFFSILAISQAIIHLLYDYDRINIPAHTVKDSSAHELKSITPIQQLKSQLPALVRDSIKRRFAWSFNRSWAKIFWILPRSNSMPTTWPFHWSLLWKTTTSGFLLVMLWETGNLAFSVYSSQEPLKNGLPITHESRDPIGSLLTGLRANKFQTRVFAFWELVNISRKFKSQRKSIFEDIDRSGGSSWSQIRDACLNVITEMMDRINDYEKPITPPITTNEDIPSLPRLSEPLRDSLLVSGDIFQNNQSSSTTSKELARNISKFAKSRRQFIQTETRTGDNRLAQGSVDGFFVEKQRQLMSKSGFDDLIRSWATRVLQTNLGRPFRQEYRQRIATVVLGTPYGDVGVIIDAIESIANLTVCSLTEDQYGNVQRDVKLIIQTFVSAITTLDRFKSSMGRHWTDTMSNQISPEVDQIIFALCSGLSDVLEAFKNYIEDVGLSLSELKHAKDSIAKMVPQSASNLKSR': [np.float32(0.83654416), np.float32(0.8437785), np.float32(0.88693863), np.float32(0.8370324), np.float32(0.8268429), np.float32(0.81149447), np.float32(0.8060446), np.float32(0.78040445), np.float32(0.8158132), np.float32(0.81962925), np.float32(0.783032), np.float32(0.76102763), np.float32(0.8125473), np.float32(0.7115085), np.float32(0.7353375), np.float32(0.6221603), np.float32(0.51175815), np.float32(0.5627765), np.float32(0.51017636), np.float32(0.45501375), np.float32(0.3866189), np.float32(0.33299518), np.float32(0.2618491), np.float32(0.20640248), np.float32(0.20675081), np.float32(0.1801768), np.float32(0.13765757), np.float32(0.12711369), np.float32(0.12737677), np.float32(0.1232089), np.float32(0.12461276), np.float32(0.13096388), np.float32(0.17883591), np.float32(0.18775713), np.float32(0.1852624), np.float32(0.19488929), np.float32(0.2161638), np.float32(0.24539833), np.float32(0.28186858), np.float32(0.25789034), np.float32(0.2869383), np.float32(0.27777058), np.float32(0.2832955), np.float32(0.30776697), np.float32(0.32633895), np.float32(0.29058576), np.float32(0.28529388), np.float32(0.26240414), np.float32(0.21300295), np.float32(0.21078923), np.float32(0.22044174), np.float32(0.24094322), np.float32(0.2167677), np.float32(0.22328708), np.float32(0.20285155), np.float32(0.19305548), np.float32(0.18991305), np.float32(0.19079609), np.float32(0.18114732), np.float32(0.17419143), np.float32(0.13290295), np.float32(0.13200058), np.float32(0.13357766), np.float32(0.1467755), np.float32(0.14722586), np.float32(0.13629065), np.float32(0.14382942), np.float32(0.15047063), np.float32(0.14626513), np.float32(0.18255179), np.float32(0.1954503), np.float32(0.2005605), np.float32(0.2440438), np.float32(0.30340427), np.float32(0.3155587), np.float32(0.28812534), np.float32(0.29936096), np.float32(0.30678162), np.float32(0.27768266), np.float32(0.35074905), np.float32(0.33984655), np.float32(0.32192352), np.float32(0.28971943), np.float32(0.29115543), np.float32(0.26448402), np.float32(0.24921136), np.float32(0.2086018), np.float32(0.19973554), np.float32(0.18772332), np.float32(0.16407591), np.float32(0.1373809), np.float32(0.11620922), np.float32(0.10606594), np.float32(0.096331224), np.float32(0.085192405), np.float32(0.07704455), np.float32(0.06397723), np.float32(0.05397177), np.float32(0.048136618), np.float32(0.037699826), np.float32(0.036579482), np.float32(0.034011416), np.float32(0.03262131), np.float32(0.029542046), np.float32(0.035720147), np.float32(0.039939836), np.float32(0.047793224), np.float32(0.052379306), np.float32(0.055066098), np.float32(0.06446412), np.float32(0.07072026), np.float32(0.07115394), np.float32(0.08245706), np.float32(0.08339469), np.float32(0.07897254), np.float32(0.08301023), np.float32(0.085806295), np.float32(0.092778005), np.float32(0.1313784), np.float32(0.14876047), np.float32(0.1628642), np.float32(0.18453829), np.float32(0.22277121), np.float32(0.22619762), np.float32(0.24513626), np.float32(0.24374287), np.float32(0.24376239), np.float32(0.22666442), np.float32(0.20511283), np.float32(0.19638784), np.float32(0.18595636), np.float32(0.15856567), np.float32(0.15887734), np.float32(0.14970787), np.float32(0.12990282), np.float32(0.12213291), np.float32(0.11268397), np.float32(0.090586185), np.float32(0.09506842), np.float32(0.07826146), np.float32(0.06404841), np.float32(0.06218611), np.float32(0.05493536), np.float32(0.041670684), np.float32(0.035992835), np.float32(0.036911465), np.float32(0.033910144), np.float32(0.032678686), np.float32(0.02912073), np.float32(0.024006138), np.float32(0.022670865), np.float32(0.025215454), np.float32(0.023614004), np.float32(0.025051724), np.float32(0.024004282), np.float32(0.024360823), np.float32(0.026524203), np.float32(0.031974085), np.float32(0.037543874), np.float32(0.03765318), np.float32(0.047658443), np.float32(0.054213334), np.float32(0.06374788), np.float32(0.08013395), np.float32(0.09458786), np.float32(0.1240753), np.float32(0.16985139), np.float32(0.19739822), np.float32(0.20414287), np.float32(0.21655871), np.float32(0.23325577), np.float32(0.23886265), np.float32(0.25922763), np.float32(0.28859094), np.float32(0.3196827), np.float32(0.3603445), np.float32(0.36934495), np.float32(0.33176872), np.float32(0.36818883), np.float32(0.39636713), np.float32(0.36683857), np.float32(0.31647137), np.float32(0.32627058), np.float32(0.29129115), np.float32(0.23088785), np.float32(0.2553906), np.float32(0.24158677), np.float32(0.23856446), np.float32(0.21771564), np.float32(0.1967093), np.float32(0.19813582), np.float32(0.18817745), np.float32(0.16293012), np.float32(0.16729273), np.float32(0.17754884), np.float32(0.16125263), np.float32(0.14989577), np.float32(0.156909), np.float32(0.16810909), np.float32(0.13682754), np.float32(0.13097776), np.float32(0.12114596), np.float32(0.11500401), np.float32(0.094198585), np.float32(0.097371556), np.float32(0.09805526), np.float32(0.09217347), np.float32(0.09115498), np.float32(0.10342414), np.float32(0.11612081), np.float32(0.11332299), np.float32(0.12675688), np.float32(0.13116682), np.float32(0.12410899), np.float32(0.11603348), np.float32(0.119751476), np.float32(0.124705486), np.float32(0.13232654), np.float32(0.12646934), np.float32(0.12017074), np.float32(0.12470378), np.float32(0.12999), np.float32(0.116372354), np.float32(0.13182214), np.float32(0.12682904), np.float32(0.12499866), np.float32(0.11628491), np.float32(0.1222751), np.float32(0.13250266), np.float32(0.12958403), np.float32(0.14192681), np.float32(0.13586928), np.float32(0.13430747), np.float32(0.123000264), np.float32(0.09066949), np.float32(0.067020066), np.float32(0.05165877), np.float32(0.04391645), np.float32(0.040243864), np.float32(0.035321), np.float32(0.03604796), np.float32(0.039628338), np.float32(0.038896482), np.float32(0.036071967), np.float32(0.035296254), np.float32(0.037388347), np.float32(0.046113204), np.float32(0.038763378), np.float32(0.03498574), np.float32(0.03715035), np.float32(0.037647046), np.float32(0.03830342), np.float32(0.045612663), np.float32(0.045837954), np.float32(0.04746872), np.float32(0.057630353), np.float32(0.08138082), np.float32(0.10171507), np.float32(0.112292975), np.float32(0.13792655), np.float32(0.16946997), np.float32(0.2012957), np.float32(0.21251702), np.float32(0.21125716), np.float32(0.20631807), np.float32(0.2183388), np.float32(0.20414528), np.float32(0.2331907), np.float32(0.24148346), np.float32(0.2420623), np.float32(0.25046656), np.float32(0.2619732), np.float32(0.30196667), np.float32(0.34119526), np.float32(0.29143736), np.float32(0.26851422), np.float32(0.267476), np.float32(0.2586435), np.float32(0.24387105), np.float32(0.229798), np.float32(0.16779764), np.float32(0.17780195), np.float32(0.15197459), np.float32(0.1268486), np.float32(0.11543432), np.float32(0.099192664), np.float32(0.07853884), np.float32(0.063808516), np.float32(0.057016954), np.float32(0.053688522), np.float32(0.049680095), np.float32(0.044334), np.float32(0.046782784), np.float32(0.04468657), np.float32(0.041679215), np.float32(0.04597633), np.float32(0.053051233), np.float32(0.04542756), np.float32(0.047376398), np.float32(0.05231569), np.float32(0.0528033), np.float32(0.053610284), np.float32(0.05722638), np.float32(0.054127008), np.float32(0.05669376), np.float32(0.05726762), np.float32(0.060885906), np.float32(0.064387284), np.float32(0.06486709), np.float32(0.080503374), np.float32(0.10951574), np.float32(0.1269929), np.float32(0.1363016), np.float32(0.14712584), np.float32(0.15893133), np.float32(0.17572206), np.float32(0.1757595), np.float32(0.20577139), np.float32(0.23576613), np.float32(0.18883027), np.float32(0.16422077), np.float32(0.20263067), np.float32(0.1649045), np.float32(0.14401112), np.float32(0.12595232), np.float32(0.12900005), np.float32(0.11683564), np.float32(0.09566569), np.float32(0.09442093), np.float32(0.10436027), np.float32(0.08301944), np.float32(0.07253983), np.float32(0.07779146), np.float32(0.06971015), np.float32(0.061158676), np.float32(0.058338124), np.float32(0.057089247), np.float32(0.055543013), np.float32(0.056531347), np.float32(0.060391214), np.float32(0.064622656), np.float32(0.067635), np.float32(0.075881615), np.float32(0.0947274), np.float32(0.11182635), np.float32(0.114656135), np.float32(0.13893299), np.float32(0.17156531), np.float32(0.2235427), np.float32(0.25212458), np.float32(0.3009903), np.float32(0.32620677), np.float32(0.345085), np.float32(0.43205717), np.float32(0.45800945), np.float32(0.49425626), np.float32(0.52182084), np.float32(0.5114139), np.float32(0.5389975), np.float32(0.5819271), np.float32(0.605783), np.float32(0.59568787), np.float32(0.59392864), np.float32(0.60039085), np.float32(0.5864516), np.float32(0.5573616), np.float32(0.5686307), np.float32(0.545909), np.float32(0.5271558), np.float32(0.5523145), np.float32(0.547775), np.float32(0.52953625), np.float32(0.4875108), np.float32(0.47823524), np.float32(0.47437257), np.float32(0.51348025), np.float32(0.5170969), np.float32(0.53500736), np.float32(0.59653175), np.float32(0.60744476), np.float32(0.64228624), np.float32(0.61533076), np.float32(0.543501), np.float32(0.52171326), np.float32(0.56547755), np.float32(0.50592226), np.float32(0.53104836), np.float32(0.5563431), np.float32(0.542376), np.float32(0.5426266), np.float32(0.5297409), np.float32(0.53481644), np.float32(0.5644844), np.float32(0.5348924), np.float32(0.4858448), np.float32(0.46428743), np.float32(0.5039546), np.float32(0.55555403), np.float32(0.5613228), np.float32(0.5112171), np.float32(0.48495555), np.float32(0.5066321), np.float32(0.4950675), np.float32(0.4881775), np.float32(0.49239773), np.float32(0.5198222), np.float32(0.60057014), np.float32(0.49042672), np.float32(0.53990656), np.float32(0.58788985), np.float32(0.6236922), np.float32(0.5243824), np.float32(0.5592494), np.float32(0.6379193), np.float32(0.6959804), np.float32(0.58846796), np.float32(0.57017136), np.float32(0.5931335), np.float32(0.563638), np.float32(0.55701464), np.float32(0.5104685), np.float32(0.50364166), np.float32(0.5380592), np.float32(0.570619), np.float32(0.55227053), np.float32(0.514947), np.float32(0.5703508), np.float32(0.52334803), np.float32(0.48476475), np.float32(0.43436158), np.float32(0.42286313), np.float32(0.4001686), np.float32(0.34689328), np.float32(0.27826953), np.float32(0.26533422), np.float32(0.2596519), np.float32(0.21159448), np.float32(0.19429271), np.float32(0.17226185), np.float32(0.16906069), np.float32(0.14600316), np.float32(0.11843124), np.float32(0.11403897), np.float32(0.1123447), np.float32(0.10426252), np.float32(0.10730778), np.float32(0.10510624), np.float32(0.102447234), np.float32(0.106591135), np.float32(0.102875106), np.float32(0.101097465), np.float32(0.10478151), np.float32(0.11080077), np.float32(0.10415707), np.float32(0.09430162), np.float32(0.08958562), np.float32(0.09234515), np.float32(0.08799555), np.float32(0.08660474), np.float32(0.086550474), np.float32(0.09095562), np.float32(0.08525913), np.float32(0.077490106), np.float32(0.07758503), np.float32(0.0752021), np.float32(0.07142005), np.float32(0.07154011), np.float32(0.07008469), np.float32(0.07414517), np.float32(0.08368316), np.float32(0.08195713), np.float32(0.081744984), np.float32(0.08010455), np.float32(0.07288972), np.float32(0.0665441), np.float32(0.057931863), np.float32(0.04614438), np.float32(0.040522054), np.float32(0.038675394), np.float32(0.028828809), np.float32(0.023617519), np.float32(0.025179151), np.float32(0.02517835), np.float32(0.021924729), np.float32(0.021104781), np.float32(0.02570703), np.float32(0.026961487), np.float32(0.027695745), np.float32(0.02958815), np.float32(0.033603802), np.float32(0.03494752), np.float32(0.03203347), np.float32(0.033764064), np.float32(0.035331726), np.float32(0.036314286), np.float32(0.039532814), np.float32(0.03930598), np.float32(0.04501287), np.float32(0.04932746), np.float32(0.05059374), np.float32(0.05913567), np.float32(0.07573418), np.float32(0.07667902), np.float32(0.075901166), np.float32(0.08863991), np.float32(0.0859076), np.float32(0.084577076), np.float32(0.084646784), np.float32(0.09498302), np.float32(0.08966685), np.float32(0.08446956), np.float32(0.082046725), np.float32(0.085096255), np.float32(0.078045614), np.float32(0.072517134), np.float32(0.07803124), np.float32(0.075365536), np.float32(0.061003786), np.float32(0.052375995), np.float32(0.05237579), np.float32(0.050268732), np.float32(0.049307197), np.float32(0.04822562), np.float32(0.05109899), np.float32(0.04748555), np.float32(0.04555661), np.float32(0.05361895), np.float32(0.064331174), np.float32(0.064743906), np.float32(0.071482375), np.float32(0.09383348), np.float32(0.115863524), np.float32(0.11450371), np.float32(0.12096057), np.float32(0.13929585), np.float32(0.15296936), np.float32(0.15142876), np.float32(0.16065763), np.float32(0.17943175), np.float32(0.19544138), np.float32(0.18389758), np.float32(0.19288006), np.float32(0.19281743), np.float32(0.17327946), np.float32(0.1641098), np.float32(0.16292907), np.float32(0.15673769), np.float32(0.14627197), np.float32(0.14534776), np.float32(0.1495138), np.float32(0.13392124), np.float32(0.13711907), np.float32(0.1361915), np.float32(0.12950289), np.float32(0.1172019), np.float32(0.09691003), np.float32(0.10500357), np.float32(0.094830975), np.float32(0.07909567), np.float32(0.06898508), np.float32(0.08041008), np.float32(0.068915576), np.float32(0.053707216), np.float32(0.057857517), np.float32(0.0717665), np.float32(0.074305974), np.float32(0.06957108), np.float32(0.07683184), np.float32(0.088105015), np.float32(0.09442521), np.float32(0.11278489), np.float32(0.13075133), np.float32(0.1356447), np.float32(0.14375757), np.float32(0.15662572), np.float32(0.16705081), np.float32(0.16750792), np.float32(0.17978165), np.float32(0.19155665), np.float32(0.20315644), np.float32(0.21584241), np.float32(0.25558436), np.float32(0.2937568), np.float32(0.3007533), np.float32(0.31830946), np.float32(0.38554713), np.float32(0.41403005), np.float32(0.40374097), np.float32(0.41657457), np.float32(0.44367042), np.float32(0.46019506), np.float32(0.5091706), np.float32(0.5637439), np.float32(0.6332237), np.float32(0.62305427), np.float32(0.65236664), np.float32(0.6843869), np.float32(0.6714713), np.float32(0.67782676), np.float32(0.69385207), np.float32(0.70378435), np.float32(0.7232712), np.float32(0.7254173), np.float32(0.7214113), np.float32(0.70730036)], 'MGTVSNIGFPSVFRVPLDSQQALSKQMKNKSSCCFMVPPNHNYSIRPSPIRCNKLSESGIEENPTTTSTSKRPSKNKDRMEEYNIAMKRMMRNPYEYHHDLGMNYTLITDNLIVGSQPQKPEDIDHLKKEEGVAYILNLQQDKDVEYWGVDLQSIIRRCRELEISHTRRPAKDFDPDSLRNGLPKAVSSLDWAFSEGKGRVYVHCTAGLGRAPAAAIAYLFWFCDMNLNKAYDMLTSKRPCGPNKRAIRGATYDLAKNDPWKEPFENLPEYAFEDIADWERNLIQDRVRSLRGT': [np.float32(0.96631), np.float32(0.9628034), np.float32(0.97245973), np.float32(0.97372764), np.float32(0.97210634), np.float32(0.9744741), np.float32(0.97304314), np.float32(0.9725099), np.float32(0.9740655), np.float32(0.9749367), np.float32(0.97703314), np.float32(0.97418076), np.float32(0.9709309), np.float32(0.96436524), np.float32(0.9604441), np.float32(0.95311284), np.float32(0.9364989), np.float32(0.94383997), np.float32(0.9444667), np.float32(0.93767184), np.float32(0.93397963), np.float32(0.927148), np.float32(0.923135), np.float32(0.92754096), np.float32(0.9239921), np.float32(0.9190322), np.float32(0.8952678), np.float32(0.8982616), np.float32(0.90885645), np.float32(0.9144367), np.float32(0.91644573), np.float32(0.9258679), np.float32(0.9102481), np.float32(0.9202826), np.float32(0.9357541), np.float32(0.93777305), np.float32(0.9359369), np.float32(0.937296), np.float32(0.93900114), np.float32(0.9337347), np.float32(0.9318278), np.float32(0.9324845), np.float32(0.9379936), np.float32(0.9513106), np.float32(0.9468935), np.float32(0.9472393), np.float32(0.9530337), np.float32(0.9528232), np.float32(0.95577556), np.float32(0.9599494), np.float32(0.9640666), np.float32(0.9645648), np.float32(0.96291023), np.float32(0.96842515), np.float32(0.96936303), np.float32(0.9722086), np.float32(0.9712691), np.float32(0.97200567), np.float32(0.97221494), np.float32(0.9731784), np.float32(0.97407997), np.float32(0.9741367), np.float32(0.97398245), np.float32(0.97483224), np.float32(0.97095), np.float32(0.9700247), np.float32(0.96633255), np.float32(0.95969856), np.float32(0.95108235), np.float32(0.9375426), np.float32(0.92378086), np.float32(0.88918805), np.float32(0.87049115), np.float32(0.8491552), np.float32(0.81473106), np.float32(0.79668903), np.float32(0.78488606), np.float32(0.74953777), np.float32(0.67905664), np.float32(0.60637236), np.float32(0.5733129), np.float32(0.534884), np.float32(0.4563046), np.float32(0.38715956), np.float32(0.35674128), np.float32(0.32265082), np.float32(0.31534907), np.float32(0.2690577), np.float32(0.2450154), np.float32(0.20422216), np.float32(0.19078696), np.float32(0.18791811), np.float32(0.18527204), np.float32(0.16214837), np.float32(0.167433), np.float32(0.16176589), np.float32(0.1456735), np.float32(0.1133924), np.float32(0.1241062), np.float32(0.13137911), np.float32(0.11131853), np.float32(0.0933383), np.float32(0.095281824), np.float32(0.09317773), np.float32(0.08531479), np.float32(0.08619291), np.float32(0.09232115), np.float32(0.10439712), np.float32(0.1179856), np.float32(0.13479866), np.float32(0.1528131), np.float32(0.16129507), np.float32(0.14525875), np.float32(0.14947936), np.float32(0.14730148), np.float32(0.1577458), np.float32(0.16836378), np.float32(0.19315636), np.float32(0.20004106), np.float32(0.20607159), np.float32(0.20495519), np.float32(0.18799773), np.float32(0.18870133), np.float32(0.18603657), np.float32(0.18063657), np.float32(0.18221077), np.float32(0.17571178), np.float32(0.16376203), np.float32(0.16305403), np.float32(0.16009521), np.float32(0.13900009), np.float32(0.13742957), np.float32(0.1299226), np.float32(0.116164856), np.float32(0.10812753), np.float32(0.09081025), np.float32(0.08446698), np.float32(0.0789124), np.float32(0.07973353), np.float32(0.07407353), np.float32(0.061990425), np.float32(0.06270816), np.float32(0.055953156), np.float32(0.048480846), np.float32(0.04630261), np.float32(0.04785326), np.float32(0.048479855), np.float32(0.043982774), np.float32(0.047013488), np.float32(0.056277975), np.float32(0.05316098), np.float32(0.05877434), np.float32(0.056508005), np.float32(0.056514323), np.float32(0.056268584), np.float32(0.053384967), np.float32(0.05744335), np.float32(0.064844064), np.float32(0.07011854), np.float32(0.071483515), np.float32(0.08467348), np.float32(0.09761818), np.float32(0.10186598), np.float32(0.11580717), np.float32(0.15843427), np.float32(0.17473838), np.float32(0.20611122), np.float32(0.21564572), np.float32(0.24336717), np.float32(0.27284563), np.float32(0.26432505), np.float32(0.28169352), np.float32(0.29844773), np.float32(0.30731344), np.float32(0.32396424), np.float32(0.30507648), np.float32(0.3140379), np.float32(0.28907615), np.float32(0.2874173), np.float32(0.28943318), np.float32(0.28682455), np.float32(0.25603336), np.float32(0.233516), np.float32(0.20285), np.float32(0.20722292), np.float32(0.22191723), np.float32(0.23309174), np.float32(0.23687513), np.float32(0.18854178), np.float32(0.14745751), np.float32(0.10929878), np.float32(0.09925479), np.float32(0.079471834), np.float32(0.05035262), np.float32(0.04508614), np.float32(0.044670723), np.float32(0.037152916), np.float32(0.03429403), np.float32(0.038312554), np.float32(0.039960712), np.float32(0.036796127), np.float32(0.035737373), np.float32(0.036367506), np.float32(0.033862688), np.float32(0.032957092), np.float32(0.03487072), np.float32(0.03381761), np.float32(0.029879643), np.float32(0.025051944), np.float32(0.022007475), np.float32(0.0177646), np.float32(0.016752226), np.float32(0.014661168), np.float32(0.015822832), np.float32(0.017674226), np.float32(0.01991058), np.float32(0.020831482), np.float32(0.024775378), np.float32(0.028277712), np.float32(0.028609967), np.float32(0.0278762), np.float32(0.029530235), np.float32(0.031226704), np.float32(0.02758614), np.float32(0.032532386), np.float32(0.03655415), np.float32(0.039452314), np.float32(0.042929303), np.float32(0.05147201), np.float32(0.05998178), np.float32(0.06853522), np.float32(0.07627479), np.float32(0.094580345), np.float32(0.107326806), np.float32(0.1203653), np.float32(0.13680112), np.float32(0.15358326), np.float32(0.16992144), np.float32(0.17198028), np.float32(0.16417097), np.float32(0.1819268), np.float32(0.15891278), np.float32(0.15438409), np.float32(0.16628323), np.float32(0.17459622), np.float32(0.19074507), np.float32(0.20253392), np.float32(0.20788887), np.float32(0.211992), np.float32(0.21013421), np.float32(0.21581286), np.float32(0.22770524), np.float32(0.22289245), np.float32(0.23569645), np.float32(0.24459013), np.float32(0.22710219), np.float32(0.20340542), np.float32(0.19076377), np.float32(0.20593837), np.float32(0.20534009), np.float32(0.19476856), np.float32(0.17291431), np.float32(0.17747693), np.float32(0.18456253), np.float32(0.17239945), np.float32(0.16784857), np.float32(0.16811122), np.float32(0.16548805), np.float32(0.15653782), np.float32(0.15108015), np.float32(0.14894782), np.float32(0.14949475), np.float32(0.14271298), np.float32(0.14842504), np.float32(0.15778154), np.float32(0.15119907), np.float32(0.15104994), np.float32(0.15851542), np.float32(0.16934095), np.float32(0.16884859), np.float32(0.17753457), np.float32(0.1885782), np.float32(0.20790796), np.float32(0.22504577), np.float32(0.2626241), np.float32(0.28545016), np.float32(0.29100978), np.float32(0.3146779), np.float32(0.3310269), np.float32(0.38710526), np.float32(0.4027317), np.float32(0.4512526), np.float32(0.5102166), np.float32(0.49214807)], 'MPAKSPSTRKKRARTKDEDEENVDTGNQTTAPTFRDKNLQLVHDFLASQNRPFSLQNILDSLANKGDMKKAALDKALTELVTSEYVTCKEYGKAKLYLIRQKNIALPSAEETAALDSRLETLANELEELSAECQVLEAKISELSAQPRTEEAKERVALLETETATIDERIEKLQVHCAGYDSSRRQYIQQQHERALKALRLRRSRARQIILQMAEGMERKPRELADEIGIESDSDDWLTASRSVVSNARSKAAV': [np.float32(0.9726695), np.float32(0.97218037), np.float32(0.97475827), np.float32(0.9746445), np.float32(0.9729056), np.float32(0.9720506), np.float32(0.9702079), np.float32(0.9711822), np.float32(0.97130346), np.float32(0.9719356), np.float32(0.9717952), np.float32(0.97014374), np.float32(0.9722049), np.float32(0.9714126), np.float32(0.97183144), np.float32(0.97305536), np.float32(0.9718384), np.float32(0.97220165), np.float32(0.9714698), np.float32(0.9711712), np.float32(0.9689341), np.float32(0.96657306), np.float32(0.9600955), np.float32(0.9546334), np.float32(0.9404902), np.float32(0.9367282), np.float32(0.9162215), np.float32(0.89593893), np.float32(0.8896256), np.float32(0.87065846), np.float32(0.84549916), np.float32(0.8119805), np.float32(0.77045953), np.float32(0.66915876), np.float32(0.5760087), np.float32(0.51748765), np.float32(0.47621083), np.float32(0.44654164), np.float32(0.41145423), np.float32(0.3735312), np.float32(0.34170434), np.float32(0.3085644), np.float32(0.27360567), np.float32(0.2273899), np.float32(0.22396038), np.float32(0.20419595), np.float32(0.22070242), np.float32(0.20231211), np.float32(0.19537757), np.float32(0.18976834), np.float32(0.18070687), np.float32(0.19443585), np.float32(0.1938573), np.float32(0.1956614), np.float32(0.2104664), np.float32(0.22044316), np.float32(0.221058), np.float32(0.24272682), np.float32(0.25629064), np.float32(0.24875449), np.float32(0.24731371), np.float32(0.23956428), np.float32(0.24501409), np.float32(0.23886205), np.float32(0.20468214), np.float32(0.19789474), np.float32(0.19392163), np.float32(0.21839982), np.float32(0.23076372), np.float32(0.2219378), np.float32(0.24359316), np.float32(0.25668776), np.float32(0.2603624), np.float32(0.251409), np.float32(0.29417506), np.float32(0.30537054), np.float32(0.26447773), np.float32(0.26777068), np.float32(0.2920505), np.float32(0.28928247), np.float32(0.26944357), np.float32(0.2634415), np.float32(0.2694204), np.float32(0.2624693), np.float32(0.26364264), np.float32(0.27086768), np.float32(0.28123698), np.float32(0.23887773), np.float32(0.26547933), np.float32(0.28794464), np.float32(0.3176902), np.float32(0.26956382), np.float32(0.2834877), np.float32(0.32093143), np.float32(0.3462824), np.float32(0.31156808), np.float32(0.28199592), np.float32(0.2927396), np.float32(0.28824273), np.float32(0.31478062), np.float32(0.3584479), np.float32(0.38075593), np.float32(0.3895049), np.float32(0.39424494), np.float32(0.41932824), np.float32(0.46769774), np.float32(0.4927109), np.float32(0.512328), np.float32(0.47797802), np.float32(0.4709962), np.float32(0.4490315), np.float32(0.4243861), np.float32(0.39737716), np.float32(0.40106672), np.float32(0.3942594), np.float32(0.41451147), np.float32(0.4272622), np.float32(0.3995662), np.float32(0.3997172), np.float32(0.40723014), np.float32(0.40242603), np.float32(0.37816817), np.float32(0.3659928), np.float32(0.36084408), np.float32(0.32440197), np.float32(0.32257318), np.float32(0.320405), np.float32(0.3398931), np.float32(0.31706262), np.float32(0.3127454), np.float32(0.32794705), np.float32(0.34483257), np.float32(0.3502982), np.float32(0.36741468), np.float32(0.38466427), np.float32(0.4084102), np.float32(0.42924407), np.float32(0.4633902), np.float32(0.50142777), np.float32(0.5073542), np.float32(0.4869906), np.float32(0.53602177), np.float32(0.550342), np.float32(0.5356238), np.float32(0.5413301), np.float32(0.5394653), np.float32(0.52525395), np.float32(0.5007447), np.float32(0.49541724), np.float32(0.55202633), np.float32(0.54571795), np.float32(0.51825786), np.float32(0.51718456), np.float32(0.4867206), np.float32(0.4626601), np.float32(0.4789515), np.float32(0.49963966), np.float32(0.4877193), np.float32(0.44748163), np.float32(0.44498765), np.float32(0.4538758), np.float32(0.42082262), np.float32(0.41786432), np.float32(0.41643065), np.float32(0.42309716), np.float32(0.37869635), np.float32(0.36138698), np.float32(0.37792936), np.float32(0.38453346), np.float32(0.37323278), np.float32(0.3779143), np.float32(0.39261496), np.float32(0.38313416), np.float32(0.39731446), np.float32(0.41979486), np.float32(0.41734394), np.float32(0.42085794), np.float32(0.4516261), np.float32(0.47262454), np.float32(0.47557324), np.float32(0.4741667), np.float32(0.4815299), np.float32(0.4897884), np.float32(0.46862903), np.float32(0.45385936), np.float32(0.4601618), np.float32(0.46102104), np.float32(0.4355755), np.float32(0.4660137), np.float32(0.4761367), np.float32(0.47136974), np.float32(0.44291472), np.float32(0.4569531), np.float32(0.48159143), np.float32(0.47589442), np.float32(0.47530195), np.float32(0.46729484), np.float32(0.4723493), np.float32(0.44941482), np.float32(0.46965793), np.float32(0.49003127), np.float32(0.47126746), np.float32(0.45563793), np.float32(0.46605667), np.float32(0.48758346), np.float32(0.48058185), np.float32(0.4847925), np.float32(0.5183955), np.float32(0.49905884), np.float32(0.46014282), np.float32(0.48950088), np.float32(0.4997175), np.float32(0.48029265), np.float32(0.49805713), np.float32(0.5066009), np.float32(0.5529729), np.float32(0.5689553), np.float32(0.6071434), np.float32(0.62941647), np.float32(0.65112305), np.float32(0.64004326), np.float32(0.6385119), np.float32(0.7040763), np.float32(0.7271843), np.float32(0.74983996), np.float32(0.775175), np.float32(0.80691326), np.float32(0.8325872), np.float32(0.8409397), np.float32(0.834805), np.float32(0.8423915), np.float32(0.8367594), np.float32(0.8364945), np.float32(0.8445985), np.float32(0.8408876), np.float32(0.8464513), np.float32(0.8651064), np.float32(0.8734665), np.float32(0.87362623), np.float32(0.8666754), np.float32(0.8665896), np.float32(0.8586335), np.float32(0.8645663), np.float32(0.85559803), np.float32(0.8548083), np.float32(0.8456605), np.float32(0.858802), np.float32(0.86050457), np.float32(0.8259292), np.float32(0.8526646), np.float32(0.87658674), np.float32(0.63514674), np.float32(0.02164597), np.float32(0.855235)], 'MAPELANLLIDLTEPRHGAVLSSTSSTTAGRIRLHQPPPALPSAGSSRPRLDPSLRVLLRASSPASPLECPSTMALVDLLCGETASAATSLYGPRKPRPSRAVRPPQHTTEPAQHPAFGPKPCAALTQGVGCDAMQIFVKTLTGKTITLEVESSDTIDNVKAKIQDKEGIPPDQQRLIFAGKQLEDGRTLADYNIQKESTLHLVLRLRGGMQIFVKTLTGKTITLEVESSDTIDNVKAKIQDKEGIPPDQQRLIFAGKQLEDGRTLADYNIQKESTLHLVLRLRGGMQIFVKTLTGKTITLEVESSDTIDNVKAKIQDKEGIPPDQQRLIFAGKQLEDGRTLADYNIQKESTLHLVLRLRGGMQIFVKTLTGKTITLEVESSDTIDNVKAKIQDKEGIPPDQQRLIFAGKQLEDGRTLADYNIQKESTLHLVLRLRGGMQIFVKTLTGKTITLEVESSDTIDNVKAKIQDKEGIPPDQQRLIFAGKQLEDGRTLADYNIQKESTLHLVLRLRGGMQIFVKTLTGKTITLEVESSDTIDNVKAKIQDKEGIPPDQQRLIFAGKQLEDGRTLADYNIQKESTLHLVLRLRGGMQIFVKTLTGKTITLEVESSDTIDNVKAKIQDKEGIPPDQQRLIFAGKQLEDGRTLADYNIQKESTLHLVLRLRGGQ': [np.float32(0.6291954), np.float32(0.6851993), np.float32(0.7810945), np.float32(0.8088698), np.float32(0.8535467), np.float32(0.8560967), np.float32(0.8345354), np.float32(0.8612861), np.float32(0.86999404), np.float32(0.85403275), np.float32(0.86344695), np.float32(0.8651592), np.float32(0.8609258), np.float32(0.8730873), np.float32(0.9144964), np.float32(0.93189156), np.float32(0.9373335), np.float32(0.94434553), np.float32(0.95422465), np.float32(0.9517834), np.float32(0.95104545), np.float32(0.9575032), np.float32(0.9639093), np.float32(0.96313274), np.float32(0.96512926), np.float32(0.96604365), np.float32(0.9639286), np.float32(0.96301776), np.float32(0.9597662), np.float32(0.9589533), np.float32(0.9638274), np.float32(0.96693504), np.float32(0.9683765), np.float32(0.9661606), np.float32(0.96919787), np.float32(0.9717148), np.float32(0.9705368), np.float32(0.9723716), np.float32(0.97507405), np.float32(0.97386473), np.float32(0.9753086), np.float32(0.9749142), np.float32(0.9732606), np.float32(0.9677299), np.float32(0.96452177), np.float32(0.9631531), np.float32(0.9584106), np.float32(0.94834644), np.float32(0.9531298), np.float32(0.94885397), np.float32(0.9444963), np.float32(0.93295985), np.float32(0.9403433), np.float32(0.9397929), np.float32(0.9478744), np.float32(0.95031554), np.float32(0.94879794), np.float32(0.9480072), np.float32(0.9314498), np.float32(0.9231912), np.float32(0.92331415), np.float32(0.92244756), np.float32(0.90905493), np.float32(0.9029586), np.float32(0.894577), np.float32(0.87538815), np.float32(0.88748336), np.float32(0.8931892), np.float32(0.88076365), np.float32(0.8778116), np.float32(0.88223445), np.float32(0.89028114), np.float32(0.8707976), np.float32(0.86344), np.float32(0.8630638), np.float32(0.8734357), np.float32(0.84760326), np.float32(0.84391695), np.float32(0.84743756), np.float32(0.80344224), np.float32(0.82992226), np.float32(0.7875546), np.float32(0.8125833), np.float32(0.82591605), np.float32(0.79743654), np.float32(0.8384272), np.float32(0.8284946), np.float32(0.87114376), np.float32(0.9028733), np.float32(0.9280604), np.float32(0.9380239), np.float32(0.937986), np.float32(0.9546309), np.float32(0.9580455), np.float32(0.961784), np.float32(0.96286553), np.float32(0.9622527), np.float32(0.9636562), np.float32(0.9653189), np.float32(0.96830374), np.float32(0.97561896), np.float32(0.9766932), np.float32(0.97792155), np.float32(0.9773047), np.float32(0.97296876), np.float32(0.97487396), np.float32(0.97443855), np.float32(0.9730294), np.float32(0.9726431), np.float32(0.9694922), np.float32(0.9661881), np.float32(0.9569112), np.float32(0.95005107), np.float32(0.928141), np.float32(0.9215669), np.float32(0.89797693), np.float32(0.87449145), np.float32(0.86144507), np.float32(0.75967944), np.float32(0.7259774), np.float32(0.7049429), np.float32(0.656861), np.float32(0.53626794), np.float32(0.47076306), np.float32(0.3781933), np.float32(0.33180508), np.float32(0.21312515), np.float32(0.1585032), np.float32(0.14878063), np.float32(0.11903835), np.float32(0.11281846), np.float32(0.124782585), np.float32(0.123165004), np.float32(0.116246015), np.float32(0.107020736), np.float32(0.09648879), np.float32(0.09071521), np.float32(0.084005766), np.float32(0.08529365), np.float32(0.08265951), np.float32(0.07868254), np.float32(0.073198766), np.float32(0.07815912), np.float32(0.08273642), np.float32(0.08323631), np.float32(0.07428259), np.float32(0.08519941), np.float32(0.099865116), np.float32(0.09418869), np.float32(0.1070892), np.float32(0.11928381), np.float32(0.12732923), np.float32(0.1237781), np.float32(0.13533449), np.float32(0.14834611), np.float32(0.1465343), np.float32(0.1501677), np.float32(0.15059173), np.float32(0.15264997), np.float32(0.16559699), np.float32(0.17565778), np.float32(0.19291008), np.float32(0.19271956), np.float32(0.20179917), np.float32(0.2068511), np.float32(0.19300555), np.float32(0.18732017), np.float32(0.17682979), np.float32(0.1694697), np.float32(0.16414812), np.float32(0.15790424), np.float32(0.15971817), np.float32(0.16295944), np.float32(0.16422854), np.float32(0.169039), np.float32(0.16533066), np.float32(0.17508163), np.float32(0.17194068), np.float32(0.16076465), np.float32(0.15187347), np.float32(0.14534397), np.float32(0.12470966), np.float32(0.12660204), np.float32(0.12128977), np.float32(0.11619178), np.float32(0.10693643), np.float32(0.11466877), np.float32(0.1019544), np.float32(0.101857215), np.float32(0.09244642), np.float32(0.10494918), np.float32(0.09742719), np.float32(0.093096785), np.float32(0.09112291), np.float32(0.09092038), np.float32(0.08268691), np.float32(0.08888822), np.float32(0.080641225), np.float32(0.07219864), np.float32(0.06379415), np.float32(0.058986295), np.float32(0.052349668), np.float32(0.05172571), np.float32(0.046378564), np.float32(0.04598024), np.float32(0.045369625), np.float32(0.04176889), np.float32(0.042973284), np.float32(0.04320438), np.float32(0.04275742), np.float32(0.04082254), np.float32(0.03920065), np.float32(0.040936783), np.float32(0.0388334), np.float32(0.038134262), np.float32(0.039560616), np.float32(0.045299377), np.float32(0.04965391), np.float32(0.060084146), np.float32(0.071861096), np.float32(0.069193274), np.float32(0.059467398), np.float32(0.06922588), np.float32(0.08134748), np.float32(0.07724931), np.float32(0.090870574), np.float32(0.10609438), np.float32(0.11277802), np.float32(0.113142714), np.float32(0.12174881), np.float32(0.13777098), np.float32(0.14048882), np.float32(0.14614084), np.float32(0.14418893), np.float32(0.1426259), np.float32(0.15016107), np.float32(0.15803485), np.float32(0.16848038), np.float32(0.17737727), np.float32(0.1955523), np.float32(0.19632705), np.float32(0.1866288), np.float32(0.17710996), np.float32(0.15812421), np.float32(0.15632747), np.float32(0.16391835), np.float32(0.15795885), np.float32(0.15166967), np.float32(0.15947501), np.float32(0.16227733), np.float32(0.17260657), np.float32(0.16773285), np.float32(0.18157472), np.float32(0.17043376), np.float32(0.1513947), np.float32(0.14395924), np.float32(0.13543479), np.float32(0.12290015), np.float32(0.12081646), np.float32(0.1124302), np.float32(0.10253197), np.float32(0.09717495), np.float32(0.10049092), np.float32(0.08964704), np.float32(0.08946501), np.float32(0.08556144), np.float32(0.09368278), np.float32(0.088447385), np.float32(0.08390624), np.float32(0.07738003), np.float32(0.078327045), np.float32(0.07200339), np.float32(0.08086915), np.float32(0.07218858), np.float32(0.065882824), np.float32(0.059300117), np.float32(0.055156123), np.float32(0.049734164), np.float32(0.049215354), np.float32(0.04389335), np.float32(0.04290853), np.float32(0.042764064), np.float32(0.039350748), np.float32(0.04125717), np.float32(0.041408658), np.float32(0.04091377), np.float32(0.0392977), np.float32(0.03800011), np.float32(0.04027516), np.float32(0.038191803), np.float32(0.03709135), np.float32(0.038518384), np.float32(0.04432228), np.float32(0.04870689), np.float32(0.058188442), np.float32(0.06836907), np.float32(0.06598379), np.float32(0.05731767), np.float32(0.0679194), np.float32(0.08030408), np.float32(0.07663395), np.float32(0.09030957), np.float32(0.104909554), np.float32(0.11362338), np.float32(0.11399277), np.float32(0.12150047), np.float32(0.13734908), np.float32(0.1400554), np.float32(0.14554429), np.float32(0.14364474), np.float32(0.1426259), np.float32(0.15016107), np.float32(0.15803485), np.float32(0.16848038), np.float32(0.17737727), np.float32(0.1955523), np.float32(0.19632705), np.float32(0.1866288), np.float32(0.17710996), np.float32(0.15812421), np.float32(0.15632747), np.float32(0.16391835), np.float32(0.15795885), np.float32(0.15166967), np.float32(0.15947501), np.float32(0.16227733), np.float32(0.17260657), np.float32(0.16773285), np.float32(0.18157472), np.float32(0.17043376), np.float32(0.1513947), np.float32(0.14395924), np.float32(0.13543479), np.float32(0.12290015), np.float32(0.12081646), np.float32(0.1124302), np.float32(0.10253197), np.float32(0.09717495), np.float32(0.10049092), np.float32(0.08964704), np.float32(0.08946501), np.float32(0.08556144), np.float32(0.09368278), np.float32(0.088447385), np.float32(0.08390624), np.float32(0.07738003), np.float32(0.078327045), np.float32(0.07200339), np.float32(0.08086915), np.float32(0.07218858), np.float32(0.065882824), np.float32(0.059300117), np.float32(0.055156123), np.float32(0.049734164), np.float32(0.049215354), np.float32(0.04389335), np.float32(0.04290853), np.float32(0.042764064), np.float32(0.039350748), np.float32(0.04125717), np.float32(0.041408658), np.float32(0.04091377), np.float32(0.0392977), np.float32(0.03800011), np.float32(0.04027516), np.float32(0.038191803), np.float32(0.03709135), np.float32(0.038518384), np.float32(0.04432228), np.float32(0.04870689), np.float32(0.058188442), np.float32(0.06836907), np.float32(0.06598379), np.float32(0.05731767), np.float32(0.0679194), np.float32(0.08030408), np.float32(0.07663395), np.float32(0.09030957), np.float32(0.104909554), np.float32(0.11362338), np.float32(0.11399277), np.float32(0.12150047), np.float32(0.13734908), np.float32(0.1400554), np.float32(0.14554429), np.float32(0.14364474), np.float32(0.1426259), np.float32(0.15016107), np.float32(0.15803485), np.float32(0.16848038), np.float32(0.17737727), np.float32(0.1955523), np.float32(0.19632705), np.float32(0.1866288), np.float32(0.17710996), np.float32(0.15812421), np.float32(0.15632747), np.float32(0.16391835), np.float32(0.15795885), np.float32(0.15166967), np.float32(0.15947501), np.float32(0.16227733), np.float32(0.17260657), np.float32(0.16773285), np.float32(0.18157472), np.float32(0.17043376), np.float32(0.1513947), np.float32(0.14395924), np.float32(0.13543479), np.float32(0.12290015), np.float32(0.12081646), np.float32(0.1124302), np.float32(0.10253197), np.float32(0.09717495), np.float32(0.10049092), np.float32(0.08964704), np.float32(0.08946501), np.float32(0.08556144), np.float32(0.09368278), np.float32(0.088447385), np.float32(0.08390624), np.float32(0.07738003), np.float32(0.078327045), np.float32(0.07200339), np.float32(0.08086915), np.float32(0.07218858), np.float32(0.065882824), np.float32(0.059300117), np.float32(0.055156123), np.float32(0.049734164), np.float32(0.049215354), np.float32(0.04389335), np.float32(0.04290853), np.float32(0.042764064), np.float32(0.039350748), np.float32(0.04125717), np.float32(0.041408658), np.float32(0.04091377), np.float32(0.0392977), np.float32(0.03800011), np.float32(0.04027516), np.float32(0.038191803), np.float32(0.03709135), np.float32(0.038518384), np.float32(0.04432228), np.float32(0.04870689), np.float32(0.058188442), np.float32(0.06836907), np.float32(0.06598379), np.float32(0.05731767), np.float32(0.0679194), np.float32(0.08030408), np.float32(0.07663395), np.float32(0.09030957), np.float32(0.104909554), np.float32(0.11362338), np.float32(0.11399277), np.float32(0.12150047), np.float32(0.13734908), np.float32(0.1400554), np.float32(0.14554429), np.float32(0.14364474), np.float32(0.1426259), np.float32(0.15016107), np.float32(0.15803485), np.float32(0.16848038), np.float32(0.17737727), np.float32(0.1955523), np.float32(0.19632705), np.float32(0.1866288), np.float32(0.17710996), np.float32(0.15812421), np.float32(0.15632747), np.float32(0.16391835), np.float32(0.15795885), np.float32(0.15166967), np.float32(0.15947501), np.float32(0.16227733), np.float32(0.17260657), np.float32(0.16773285), np.float32(0.18157472), np.float32(0.17043376), np.float32(0.1513947), np.float32(0.14395924), np.float32(0.13543479), np.float32(0.12290015), np.float32(0.12081646), np.float32(0.1124302), np.float32(0.10253197), np.float32(0.09717495), np.float32(0.10049092), np.float32(0.08964704), np.float32(0.08946501), np.float32(0.08556144), np.float32(0.09368278), np.float32(0.088447385), np.float32(0.08390624), np.float32(0.07738003), np.float32(0.078327045), np.float32(0.07200339), np.float32(0.08086915), np.float32(0.07218858), np.float32(0.065882824), np.float32(0.059300117), np.float32(0.055156123), np.float32(0.049734164), np.float32(0.049215354), np.float32(0.04389335), np.float32(0.04290853), np.float32(0.042764064), np.float32(0.039350748), np.float32(0.04125717), np.float32(0.041408658), np.float32(0.04091377), np.float32(0.0392977), np.float32(0.03800011), np.float32(0.04027516), np.float32(0.038191803), np.float32(0.03709135), np.float32(0.038518384), np.float32(0.04432228), np.float32(0.04870689), np.float32(0.058188442), np.float32(0.06836907), np.float32(0.06598379), np.float32(0.05731767), np.float32(0.0679194), np.float32(0.08030408), np.float32(0.07663395), np.float32(0.09030957), np.float32(0.104909554), np.float32(0.11362338), np.float32(0.11399277), np.float32(0.12150047), np.float32(0.13734908), np.float32(0.1400554), np.float32(0.14554429), np.float32(0.14364474), np.float32(0.1426259), np.float32(0.15016107), np.float32(0.15803485), np.float32(0.16848038), np.float32(0.17737727), np.float32(0.1955523), np.float32(0.19632705), np.float32(0.1866288), np.float32(0.17710996), np.float32(0.15812421), np.float32(0.15632747), np.float32(0.16391835), np.float32(0.15795885), np.float32(0.15166967), np.float32(0.15947501), np.float32(0.16227733), np.float32(0.17260657), np.float32(0.16773285), np.float32(0.18157472), np.float32(0.17043376), np.float32(0.1513947), np.float32(0.14395924), np.float32(0.13543479), np.float32(0.12290015), np.float32(0.12081646), np.float32(0.1124302), np.float32(0.10253197), np.float32(0.09717495), np.float32(0.10051565), np.float32(0.08976053), np.float32(0.08961215), np.float32(0.08817502), np.float32(0.0970139), np.float32(0.09221322), np.float32(0.08707605), np.float32(0.08007085), np.float32(0.08118295), np.float32(0.07693271), np.float32(0.08417476), np.float32(0.07520528), np.float32(0.06856737), np.float32(0.061538115), np.float32(0.057439443), np.float32(0.051607996), np.float32(0.0539918), np.float32(0.049129542), np.float32(0.04836976), np.float32(0.048456423), np.float32(0.047098286), np.float32(0.04894981), np.float32(0.049223594), np.float32(0.05142213), np.float32(0.048888903), np.float32(0.046926044), np.float32(0.049804624), np.float32(0.048475888), np.float32(0.044213217), np.float32(0.045858156), np.float32(0.055917613), np.float32(0.061827697), np.float32(0.07425246), np.float32(0.082552604), np.float32(0.07999695), np.float32(0.070462294), np.float32(0.08138367), np.float32(0.09223582), np.float32(0.088914156), np.float32(0.09403164), np.float32(0.10737908), np.float32(0.11576255), np.float32(0.11575772), np.float32(0.12356616), np.float32(0.13555667), np.float32(0.13998064), np.float32(0.14705603), np.float32(0.14909166), np.float32(0.14741291), np.float32(0.16350138), np.float32(0.18078314), np.float32(0.20464076), np.float32(0.2144869), np.float32(0.21915624), np.float32(0.2161061), np.float32(0.2057806), np.float32(0.19540472), np.float32(0.17579985), np.float32(0.16813183), np.float32(0.1720528), np.float32(0.16459972), np.float32(0.16286555), np.float32(0.17169832), np.float32(0.17966658), np.float32(0.20118979), np.float32(0.18876776), np.float32(0.21393372), np.float32(0.20332137), np.float32(0.17718296), np.float32(0.17636587), np.float32(0.15635665), np.float32(0.14605613), np.float32(0.13532032), np.float32(0.12322941), np.float32(0.11901695), np.float32(0.118640386), np.float32(0.11860898), np.float32(0.11072524), np.float32(0.120197326), np.float32(0.12152943), np.float32(0.13327344), np.float32(0.131337), np.float32(0.1290983), np.float32(0.12076434), np.float32(0.1152946), np.float32(0.113477096), np.float32(0.13338087), np.float32(0.12536608), np.float32(0.118390776), np.float32(0.12778491), np.float32(0.11739495), np.float32(0.12599552), np.float32(0.1367181), np.float32(0.14021255), np.float32(0.13250972), np.float32(0.15286806), np.float32(0.17238203), np.float32(0.17981148), np.float32(0.18387282), np.float32(0.198784), np.float32(0.17087269)], 'MALSQQAAALAPSLEPPALVATVSGNVQKYALKKKKVLSAEETDLFELAQAAGITVDQEVFKIIVDLLKMNVAPLAVFQMLKAMCAGQRIADTSAGESLSGSQHIAAPEPRVDDSFVSGKSSKIPAPLSLSSGLRPARVNTKIVVYSPADSCSPISQGPPGSFQYTCCLFSPFAVRAKAGSGGAGQAHGERGGRDGSSQRVPRQPSASRGQKSGKSSGSSSSSSQLTSS': [np.float32(0.8223121), np.float32(0.88506854), np.float32(0.8720372), np.float32(0.9158987), np.float32(0.9138556), np.float32(0.90425587), np.float32(0.9240767), np.float32(0.9001168), np.float32(0.8490068), np.float32(0.9041891), np.float32(0.81315327), np.float32(0.7395688), np.float32(0.63963497), np.float32(0.547996), np.float32(0.5011909), np.float32(0.50963664), np.float32(0.53546023), np.float32(0.53303146), np.float32(0.5118231), np.float32(0.49810582), np.float32(0.54500395), np.float32(0.54831), np.float32(0.54114234), np.float32(0.57674336), np.float32(0.6110526), np.float32(0.56187004), np.float32(0.49774015), np.float32(0.47117314), np.float32(0.4411264), np.float32(0.425558), np.float32(0.39544782), np.float32(0.36362284), np.float32(0.33020675), np.float32(0.2961646), np.float32(0.26948074), np.float32(0.27610534), np.float32(0.25714073), np.float32(0.21903473), np.float32(0.21857642), np.float32(0.209491), np.float32(0.20088227), np.float32(0.18572687), np.float32(0.19782661), np.float32(0.20839353), np.float32(0.19908704), np.float32(0.17291301), np.float32(0.1779456), np.float32(0.18043715), np.float32(0.14327349), np.float32(0.13171205), np.float32(0.14172345), np.float32(0.122264504), np.float32(0.09910812), np.float32(0.081664436), np.float32(0.08180662), np.float32(0.07666464), np.float32(0.07589352), np.float32(0.09148983), np.float32(0.08839588), np.float32(0.08509671), np.float32(0.090060145), np.float32(0.09680108), np.float32(0.10205361), np.float32(0.09762957), np.float32(0.09266123), np.float32(0.08598792), np.float32(0.099233), np.float32(0.089881), np.float32(0.084615186), np.float32(0.07892991), np.float32(0.08760806), np.float32(0.10505259), np.float32(0.12737857), np.float32(0.15243065), np.float32(0.14470354), np.float32(0.16388889), np.float32(0.25554046), np.float32(0.29595292), np.float32(0.32243827), np.float32(0.3932521), np.float32(0.408312), np.float32(0.38508984), np.float32(0.39163482), np.float32(0.4672724), np.float32(0.45376635), np.float32(0.5053707), np.float32(0.5373835), np.float32(0.5367975), np.float32(0.5484737), np.float32(0.6111094), np.float32(0.6401256), np.float32(0.68614876), np.float32(0.71705127), np.float32(0.735993), np.float32(0.8296919), np.float32(0.87063146), np.float32(0.898285), np.float32(0.92192465), np.float32(0.9338119), np.float32(0.94847137), np.float32(0.9534198), np.float32(0.961016), np.float32(0.96525925), np.float32(0.9673309), np.float32(0.9705865), np.float32(0.9718863), np.float32(0.9727499), np.float32(0.97207445), np.float32(0.97200483), np.float32(0.9707793), np.float32(0.97053087), np.float32(0.97044295), np.float32(0.97179914), np.float32(0.9711845), np.float32(0.9714963), np.float32(0.97303957), np.float32(0.97322243), np.float32(0.9723423), np.float32(0.97338945), np.float32(0.97286844), np.float32(0.97296757), np.float32(0.97372323), np.float32(0.9744518), np.float32(0.9738845), np.float32(0.9734753), np.float32(0.9749302), np.float32(0.9762482), np.float32(0.9768306), np.float32(0.97683036), np.float32(0.9757867), np.float32(0.97586524), np.float32(0.97418875), np.float32(0.9724449), np.float32(0.9738756), np.float32(0.9728704), np.float32(0.96951586), np.float32(0.9699181), np.float32(0.96718633), np.float32(0.9638382), np.float32(0.96010345), np.float32(0.9554218), np.float32(0.9522975), np.float32(0.9500647), np.float32(0.9436064), np.float32(0.94478935), np.float32(0.9415201), np.float32(0.9404598), np.float32(0.9267409), np.float32(0.9294853), np.float32(0.91840523), np.float32(0.92142063), np.float32(0.9165285), np.float32(0.9025412), np.float32(0.87855035), np.float32(0.85554415), np.float32(0.8076125), np.float32(0.7275629), np.float32(0.62545997), np.float32(0.6489724), np.float32(0.63374305), np.float32(0.61177844), np.float32(0.6947192), np.float32(0.66223997), np.float32(0.6609528), np.float32(0.67026323), np.float32(0.6783136), np.float32(0.69778883), np.float32(0.67542547), np.float32(0.7223311), np.float32(0.73142016), np.float32(0.7679763), np.float32(0.79464257), np.float32(0.8233835), np.float32(0.837605), np.float32(0.85257405), np.float32(0.8863543), np.float32(0.88709253), np.float32(0.89942664), np.float32(0.91196424), np.float32(0.92698646), np.float32(0.9386313), np.float32(0.9468534), np.float32(0.9508815), np.float32(0.96159935), np.float32(0.96325207), np.float32(0.96930534), np.float32(0.97278714), np.float32(0.97597677), np.float32(0.9771453), np.float32(0.9795522), np.float32(0.9802254), np.float32(0.98134047), np.float32(0.98256403), np.float32(0.98390734), np.float32(0.9855181), np.float32(0.9863186), np.float32(0.98621327), np.float32(0.9863412), np.float32(0.9861757), np.float32(0.9868058), np.float32(0.9868391), np.float32(0.9868471), np.float32(0.98654735), np.float32(0.9864194), np.float32(0.98610187), np.float32(0.98575866), np.float32(0.9855134), np.float32(0.9857743), np.float32(0.98508495), np.float32(0.98456776), np.float32(0.98459643), np.float32(0.9840539), np.float32(0.9834374), np.float32(0.9832323), np.float32(0.9833813), np.float32(0.98256505), np.float32(0.98279876), np.float32(0.98188144), np.float32(0.98208505), np.float32(0.981489), np.float32(0.98162466), np.float32(0.9802996), np.float32(0.9804731), np.float32(0.9794236), np.float32(0.9778185), np.float32(0.97788405), np.float32(0.9782632), np.float32(0.9771468), np.float32(0.9749053)], 'MPKASKRQKEKKADFQKTKLKLGKGKQAANNATDVSFKAKTIALPQQSINVDKSGKLVNSRNLTIAELALQLRHYSAGVRRDAVGGIKEILTLHPSLMLTDSASLIPELSRCIDDDDASVRKQLHALLAWMLPEIPAQLLGPYHNTLLLFTTSALSHIYPEVRLDAVRILDVCLNVLPDVATRGWEAAVHKMANAVSTASSASAPSNAAGPSSAAHQPHGERIMNCYLNLLGITQRSSAAASITATDLAPAPKLLILKSLRAFLNHALPSTSETGADAGNGQGCPTWFFRSAFASSAEFEYFQRILSRHSSSAQSRCVSITRSMQGNPQGDSVSHGVQASYADWPSADVGASSLMDLDSAAGKALNSVDLFDSLQAAIALHSSPSSSATSSGKRTQSAALSLFALLDPALLASFLDTAPAAFQPDLDLSQQSRGQNVGLSTPAQLVFEIISLILALWRGSSSSNTQARTSLANTLGHFSVYFPFSHHTGSSGLSAKAKSAVVQMDLAYAELAALLALNNAKPQKVKSKFNVEVQIASVSSFIAELLSTPVTETGTISLGSVSASAASVLDPDTFRALLPTLWFLLGTEHETLLDSLLATYHAQGSQNKVKPVLFEFLARAFLLSKMRAKTPFSTAESERVLESLLSTLPRCLWEASSSTSGHAFAGVQLEFLHFLLLLPSPPEALAYDKLGPFYWIRHPTKKVSGPGPFNRLPRALRKLALDIISLLEKQDDKLNKTMSQALHFAQTSA': [np.float32(0.89853543), np.float32(0.88743013), np.float32(0.88086957), np.float32(0.8712966), np.float32(0.86281466), np.float32(0.86443216), np.float32(0.84548783), np.float32(0.8478689), np.float32(0.8507572), np.float32(0.86062604), np.float32(0.86674047), np.float32(0.86549807), np.float32(0.87022275), np.float32(0.8663509), np.float32(0.8735983), np.float32(0.8799739), np.float32(0.89050645), np.float32(0.8891885), np.float32(0.88875383), np.float32(0.8828627), np.float32(0.88157415), np.float32(0.8909568), np.float32(0.90052205), np.float32(0.89818543), np.float32(0.88915676), np.float32(0.8957712), np.float32(0.90588695), np.float32(0.9063684), np.float32(0.9074597), np.float32(0.8985237), np.float32(0.8907633), np.float32(0.88878924), np.float32(0.86486113), np.float32(0.84146345), np.float32(0.81522125), np.float32(0.8163074), np.float32(0.74298286), np.float32(0.7261815), np.float32(0.74198884), np.float32(0.70302856), np.float32(0.64556843), np.float32(0.65035725), np.float32(0.6403303), np.float32(0.6088955), np.float32(0.65536326), np.float32(0.64408946), np.float32(0.5776948), np.float32(0.57341295), np.float32(0.5340902), np.float32(0.5768047), np.float32(0.5272462), np.float32(0.4789302), np.float32(0.4379487), np.float32(0.391663), np.float32(0.370861), np.float32(0.37256083), np.float32(0.36575875), np.float32(0.28569153), np.float32(0.20961794), np.float32(0.18592952), np.float32(0.16097982), np.float32(0.14331669), np.float32(0.12541942), np.float32(0.10706342), np.float32(0.099809185), np.float32(0.08506373), np.float32(0.08318494), np.float32(0.08621028), np.float32(0.0815407), np.float32(0.109959066), np.float32(0.11791015), np.float32(0.106856585), np.float32(0.1009499), np.float32(0.09469381), np.float32(0.0879487), np.float32(0.08210623), np.float32(0.08402634), np.float32(0.086977966), np.float32(0.07910055), np.float32(0.06543918), np.float32(0.07937005), np.float32(0.08322421), np.float32(0.07385066), np.float32(0.077169076), np.float32(0.0851144), np.float32(0.07616342), np.float32(0.066629745), np.float32(0.065103), np.float32(0.068841964), np.float32(0.062162075), np.float32(0.059068155), np.float32(0.06658062), np.float32(0.07035083), np.float32(0.060746692), np.float32(0.050849468), np.float32(0.0592212), np.float32(0.062838905), np.float32(0.05090872), np.float32(0.05317823), np.float32(0.07212776), np.float32(0.059837483), np.float32(0.053309415), np.float32(0.06398695), np.float32(0.07962855), np.float32(0.08686288), np.float32(0.09527387), np.float32(0.10526539), np.float32(0.11007181), np.float32(0.09633945), np.float32(0.09305403), np.float32(0.10379617), np.float32(0.099056795), np.float32(0.08456257), np.float32(0.07609821), np.float32(0.08034226), np.float32(0.0729535), np.float32(0.06481605), np.float32(0.06335884), np.float32(0.07394046), np.float32(0.06208121), np.float32(0.055921644), np.float32(0.06588021), np.float32(0.076610684), np.float32(0.056335073), np.float32(0.05602322), np.float32(0.06097169), np.float32(0.05631228), np.float32(0.04953637), np.float32(0.045251735), np.float32(0.044074226), np.float32(0.040479954), np.float32(0.03810025), np.float32(0.040318254), np.float32(0.040827308), np.float32(0.031976882), np.float32(0.031222748), np.float32(0.034578234), np.float32(0.03424546), np.float32(0.029620266), np.float32(0.030348882), np.float32(0.03335639), np.float32(0.03285918), np.float32(0.030125726), np.float32(0.02944071), np.float32(0.03352341), np.float32(0.03437187), np.float32(0.027439993), np.float32(0.027317237), np.float32(0.030362321), np.float32(0.032156423), np.float32(0.029200912), np.float32(0.032304022), np.float32(0.033851475), np.float32(0.03497637), np.float32(0.03253013), np.float32(0.032793127), np.float32(0.03436208), np.float32(0.032086074), np.float32(0.030461207), np.float32(0.033634044), np.float32(0.03459351), np.float32(0.03178707), np.float32(0.03201325), np.float32(0.036145), np.float32(0.0354938), np.float32(0.031647872), np.float32(0.032929365), np.float32(0.03626211), np.float32(0.03428835), np.float32(0.03240604), np.float32(0.033988558), np.float32(0.040435262), np.float32(0.039742563), np.float32(0.034699176), np.float32(0.038830917), np.float32(0.040909085), np.float32(0.039435122), np.float32(0.036006577), np.float32(0.041708462), np.float32(0.045703825), np.float32(0.041150734), np.float32(0.043366227), np.float32(0.052378926), np.float32(0.053067718), np.float32(0.059310127), np.float32(0.074086435), np.float32(0.08445049), np.float32(0.08477876), np.float32(0.09959411), np.float32(0.12537497), np.float32(0.15929416), np.float32(0.17249429), np.float32(0.18061179), np.float32(0.2164929), np.float32(0.24528965), np.float32(0.25951597), np.float32(0.2905305), np.float32(0.3740002), np.float32(0.37914714), np.float32(0.48201182), np.float32(0.6075386), np.float32(0.67986995), np.float32(0.6894326), np.float32(0.71336365), np.float32(0.7637924), np.float32(0.8032548), np.float32(0.80781966), np.float32(0.8306852), np.float32(0.8429159), np.float32(0.84934616), np.float32(0.83542645), np.float32(0.7946571), np.float32(0.7335834), np.float32(0.6752859), np.float32(0.60019034), np.float32(0.4755449), np.float32(0.38528308), np.float32(0.34078112), np.float32(0.27693796), np.float32(0.20056732), np.float32(0.18306953), np.float32(0.156195), np.float32(0.12111267), np.float32(0.08352916), np.float32(0.07805625), np.float32(0.07363544), np.float32(0.0646718), np.float32(0.0576544), np.float32(0.058077943), np.float32(0.05670293), np.float32(0.05393289), np.float32(0.051064722), np.float32(0.062350333), np.float32(0.0618357), np.float32(0.06430612), np.float32(0.07878203), np.float32(0.09425266), np.float32(0.0874763), np.float32(0.10650812), np.float32(0.12930235), np.float32(0.13552383), np.float32(0.13714221), np.float32(0.16557111), np.float32(0.19031817), np.float32(0.15544859), np.float32(0.15607813), np.float32(0.1807169), np.float32(0.16757123), np.float32(0.11647978), np.float32(0.10611109), np.float32(0.09697968), np.float32(0.084961854), np.float32(0.06670873), np.float32(0.06415816), np.float32(0.06974858), np.float32(0.061529607), np.float32(0.04944827), np.float32(0.051224552), np.float32(0.052329794), np.float32(0.051511236), np.float32(0.055007916), np.float32(0.06208799), np.float32(0.06606487), np.float32(0.074293785), np.float32(0.08458503), np.float32(0.097717226), np.float32(0.106166214), np.float32(0.11385778), np.float32(0.14781873), np.float32(0.17684743), np.float32(0.19504744), np.float32(0.22765851), np.float32(0.23678343), np.float32(0.22729208), np.float32(0.22734116), np.float32(0.27096137), np.float32(0.32069507), np.float32(0.30462903), np.float32(0.34001067), np.float32(0.35143167), np.float32(0.4115041), np.float32(0.45352986), np.float32(0.40453166), np.float32(0.33940434), np.float32(0.30359688), np.float32(0.23662233), np.float32(0.15910637), np.float32(0.116575204), np.float32(0.09912252), np.float32(0.08539158), np.float32(0.07426061), np.float32(0.0633921), np.float32(0.058672342), np.float32(0.05197938), np.float32(0.046720233), np.float32(0.044686243), np.float32(0.05065024), np.float32(0.053476136), np.float32(0.056068562), np.float32(0.06364967), np.float32(0.07160139), np.float32(0.073669255), np.float32(0.07861867), np.float32(0.08896633), np.float32(0.09914425), np.float32(0.100970395), np.float32(0.11789542), np.float32(0.13590404), np.float32(0.14324972), np.float32(0.14526889), np.float32(0.1781206), np.float32(0.19970177), np.float32(0.2247928), np.float32(0.2784912), np.float32(0.4018323), np.float32(0.4620116), np.float32(0.48819676), np.float32(0.55589664), np.float32(0.71013796), np.float32(0.74587834), np.float32(0.80670285), np.float32(0.84193623), np.float32(0.8677258), np.float32(0.89450604), np.float32(0.90670717), np.float32(0.9207569), np.float32(0.93606913), np.float32(0.94618654), np.float32(0.9522984), np.float32(0.963036), np.float32(0.96284026), np.float32(0.96751004), np.float32(0.9678056), np.float32(0.9672974), np.float32(0.9652582), np.float32(0.95843375), np.float32(0.95791554), np.float32(0.9667125), np.float32(0.96821165), np.float32(0.96806604), np.float32(0.9605711), np.float32(0.96111137), np.float32(0.9505321), np.float32(0.95393234), np.float32(0.95461625), np.float32(0.9549889), np.float32(0.9567402), np.float32(0.959141), np.float32(0.9524756), np.float32(0.94147754), np.float32(0.939368), np.float32(0.9345654), np.float32(0.90200937), np.float32(0.90631455), np.float32(0.87916684), np.float32(0.8842862), np.float32(0.90437955), np.float32(0.9005377), np.float32(0.8714846), np.float32(0.7628636), np.float32(0.72085595), np.float32(0.6535264), np.float32(0.59539413), np.float32(0.5979158), np.float32(0.616372), np.float32(0.5987808), np.float32(0.5680723), np.float32(0.5423486), np.float32(0.5849386), np.float32(0.55972224), np.float32(0.6008801), np.float32(0.5759655), np.float32(0.652712), np.float32(0.7264751), np.float32(0.7568409), np.float32(0.78143513), np.float32(0.80840856), np.float32(0.8134186), np.float32(0.7827088), np.float32(0.82715595), np.float32(0.8199124), np.float32(0.8168856), np.float32(0.83674043), np.float32(0.8233077), np.float32(0.84468216), np.float32(0.8599324), np.float32(0.87116647), np.float32(0.8849284), np.float32(0.87817466), np.float32(0.8641287), np.float32(0.8294831), np.float32(0.806352), np.float32(0.7875643), np.float32(0.7587589), np.float32(0.66640395), np.float32(0.53605783), np.float32(0.48138636), np.float32(0.49411672), np.float32(0.38015202), np.float32(0.3263387), np.float32(0.28174755), np.float32(0.2103688), np.float32(0.12347514), np.float32(0.08088123), np.float32(0.072044164), np.float32(0.06322458), np.float32(0.052372873), np.float32(0.048779085), np.float32(0.046012864), np.float32(0.04860679), np.float32(0.05483883), np.float32(0.06904679), np.float32(0.08163279), np.float32(0.10204007), np.float32(0.11488149), np.float32(0.14040875), np.float32(0.13928486), np.float32(0.15833691), np.float32(0.18927598), np.float32(0.20941189), np.float32(0.21158494), np.float32(0.2083099), np.float32(0.2514395), np.float32(0.29658112), np.float32(0.32945913), np.float32(0.3409687), np.float32(0.4006596), np.float32(0.4776214), np.float32(0.4578289), np.float32(0.43738213), np.float32(0.44701788), np.float32(0.39280212), np.float32(0.38042766), np.float32(0.3091232), np.float32(0.2916967), np.float32(0.32052848), np.float32(0.2737428), np.float32(0.2238398), np.float32(0.18386501), np.float32(0.15696698), np.float32(0.13163257), np.float32(0.10123428), np.float32(0.06828512), np.float32(0.058158427), np.float32(0.044094622), np.float32(0.03363487), np.float32(0.03520472), np.float32(0.032843847), np.float32(0.030232701), np.float32(0.033772286), np.float32(0.033178814), np.float32(0.03472007), np.float32(0.035464052), np.float32(0.03688426), np.float32(0.042157818), np.float32(0.04094577), np.float32(0.04450831), np.float32(0.04973529), np.float32(0.04954129), np.float32(0.04823111), np.float32(0.05117731), np.float32(0.06356512), np.float32(0.07092372), np.float32(0.07206881), np.float32(0.08512166), np.float32(0.11174735), np.float32(0.10519233), np.float32(0.10419321), np.float32(0.1075637), np.float32(0.11054402), np.float32(0.0980642), np.float32(0.09401109), np.float32(0.08801392), np.float32(0.076637186), np.float32(0.076711275), np.float32(0.088334516), np.float32(0.09139051), np.float32(0.094370596), np.float32(0.08717509), np.float32(0.101660885), np.float32(0.094093226), np.float32(0.08739875), np.float32(0.08701392), np.float32(0.10216802), np.float32(0.11477059), np.float32(0.10200508), np.float32(0.1094765), np.float32(0.12640245), np.float32(0.11307666), np.float32(0.10739411), np.float32(0.101519205), np.float32(0.10093901), np.float32(0.09593329), np.float32(0.09314318), np.float32(0.09515895), np.float32(0.09283369), np.float32(0.08585971), np.float32(0.087647706), np.float32(0.07723171), np.float32(0.061377794), np.float32(0.05293307), np.float32(0.046650182), np.float32(0.043638155), np.float32(0.03913124), np.float32(0.036291976), np.float32(0.038847473), np.float32(0.039848115), np.float32(0.032779314), np.float32(0.035456575), np.float32(0.04072942), np.float32(0.046424907), np.float32(0.067752756), np.float32(0.08946725), np.float32(0.08380704), np.float32(0.10160174), np.float32(0.101687476), np.float32(0.1133948), np.float32(0.11036187), np.float32(0.117419355), np.float32(0.12666854), np.float32(0.14698994), np.float32(0.13709167), np.float32(0.1363048), np.float32(0.14863642), np.float32(0.15391934), np.float32(0.15990238), np.float32(0.1527696), np.float32(0.15905885), np.float32(0.15196525), np.float32(0.14409693), np.float32(0.123034686), np.float32(0.10983911), np.float32(0.11676166), np.float32(0.085466504), np.float32(0.074309595), np.float32(0.0647598), np.float32(0.057103932), np.float32(0.06205592), np.float32(0.059070107), np.float32(0.059484176), np.float32(0.061570417), np.float32(0.07052047), np.float32(0.07117129), np.float32(0.07262598), np.float32(0.06653734), np.float32(0.06619392), np.float32(0.06821045), np.float32(0.08070783), np.float32(0.09141271), np.float32(0.10029741), np.float32(0.122494705), np.float32(0.1641525), np.float32(0.18038751), np.float32(0.20322755), np.float32(0.24416742), np.float32(0.22542018), np.float32(0.21294801), np.float32(0.24986549), np.float32(0.29288396), np.float32(0.2784774), np.float32(0.26754767), np.float32(0.26719168), np.float32(0.24649408), np.float32(0.24013487), np.float32(0.22168995), np.float32(0.20515208), np.float32(0.16504325), np.float32(0.1578875), np.float32(0.15749009), np.float32(0.1330476), np.float32(0.108947344), np.float32(0.10014845), np.float32(0.09306139), np.float32(0.06977202), np.float32(0.053919636), np.float32(0.047078315), np.float32(0.045559946), np.float32(0.044382405), np.float32(0.044590477), np.float32(0.043983147), np.float32(0.0386044), np.float32(0.03405625), np.float32(0.032312587), np.float32(0.031011993), np.float32(0.025755018), np.float32(0.024456128), np.float32(0.028386135), np.float32(0.026117058), np.float32(0.02331688), np.float32(0.025486179), np.float32(0.030343859), np.float32(0.03329348), np.float32(0.036591053), np.float32(0.0442294), np.float32(0.05267766), np.float32(0.05903942), np.float32(0.073590614), np.float32(0.0773322), np.float32(0.080336735), np.float32(0.0803239), np.float32(0.07138246), np.float32(0.0655331), np.float32(0.059794858), np.float32(0.05735909), np.float32(0.0588192), np.float32(0.060488354), np.float32(0.053494316), np.float32(0.053671185), np.float32(0.053168174), np.float32(0.05282874), np.float32(0.048745345), np.float32(0.0451189), np.float32(0.047029253), np.float32(0.04782382), np.float32(0.04634501), np.float32(0.04431866), np.float32(0.0464282), np.float32(0.04758862), np.float32(0.04540235), np.float32(0.045695096), np.float32(0.0436469), np.float32(0.054528117), np.float32(0.05776333), np.float32(0.06845152), np.float32(0.07480634), np.float32(0.07944968), np.float32(0.084186666), np.float32(0.094054215), np.float32(0.09564453), np.float32(0.09862786), np.float32(0.10671037), np.float32(0.10604552), np.float32(0.09762425), np.float32(0.096532464), np.float32(0.10078888), np.float32(0.09862807), np.float32(0.09136377), np.float32(0.08631714), np.float32(0.088456355), np.float32(0.07318802), np.float32(0.0662647), np.float32(0.057946622), np.float32(0.056785963), np.float32(0.047560986), np.float32(0.046091847), np.float32(0.046789374), np.float32(0.044089176), np.float32(0.0412758), np.float32(0.040364247), np.float32(0.044288307), np.float32(0.044410896), np.float32(0.042177983), np.float32(0.045880385), np.float32(0.050907176), np.float32(0.04794576), np.float32(0.04447817), np.float32(0.04673302), np.float32(0.048705418), np.float32(0.0438926), np.float32(0.0400162), np.float32(0.041727133), np.float32(0.04338403), np.float32(0.0392034), np.float32(0.03931329), np.float32(0.04049382), np.float32(0.040283177), np.float32(0.03487664), np.float32(0.035200473), np.float32(0.035553023), np.float32(0.034697864), np.float32(0.034443915), np.float32(0.034979984), np.float32(0.03535621), np.float32(0.037540022), np.float32(0.034717362), np.float32(0.034859255), np.float32(0.04346751), np.float32(0.048173886), np.float32(0.046242572), np.float32(0.046874937), np.float32(0.05057893), np.float32(0.04943507), np.float32(0.04829246), np.float32(0.054197457), np.float32(0.05779838), np.float32(0.06303738), np.float32(0.07035791), np.float32(0.08241187), np.float32(0.09181625), np.float32(0.10742374), np.float32(0.1375349), np.float32(0.15088858), np.float32(0.16670851), np.float32(0.17410399), np.float32(0.21330556), np.float32(0.23850402), np.float32(0.2504294), np.float32(0.23273528), np.float32(0.26937404), np.float32(0.28634638), np.float32(0.27173853), np.float32(0.21910767), np.float32(0.21885721), np.float32(0.21806645), np.float32(0.20385066), np.float32(0.20492543), np.float32(0.22435975), np.float32(0.23080994), np.float32(0.20947671), np.float32(0.19042091), np.float32(0.16643777), np.float32(0.14310226), np.float32(0.113060065), np.float32(0.10251962), np.float32(0.09001458), np.float32(0.07681039), np.float32(0.07895689), np.float32(0.08872211), np.float32(0.0850602), np.float32(0.08030561), np.float32(0.08348996), np.float32(0.10144809), np.float32(0.09691858), np.float32(0.08975087), np.float32(0.11274402), np.float32(0.11565945), np.float32(0.1025659), np.float32(0.11771463), np.float32(0.14374359), np.float32(0.13659146), np.float32(0.11876096), np.float32(0.15346839), np.float32(0.1736676), np.float32(0.16246106), np.float32(0.18340138), np.float32(0.2343428), np.float32(0.25127926), np.float32(0.25195736), np.float32(0.2939568), np.float32(0.38121048), np.float32(0.36076063), np.float32(0.3141574), np.float32(0.32840207), np.float32(0.36599174), np.float32(0.3430149), np.float32(0.31879604), np.float32(0.36434564), np.float32(0.3209192), np.float32(0.004195306)], 'MTEPRNPGMSSVPQSNPSHTESSSQAVEMDPVEYTLRKRLPRKLPKRRNDVYVNMKTDFRAQLARCQKLLDGGGHREICVHGLGLAINRAINIALQLQASSQGALQLAANTSTVELIDDLEPEDPDEAGEPMTRTRNNSAIHIKVFYPDPQ': [np.float32(0.97691965), np.float32(0.97799385), np.float32(0.97872126), np.float32(0.9792139), np.float32(0.9796903), np.float32(0.98127246), np.float32(0.98203903), np.float32(0.9826863), np.float32(0.98220474), np.float32(0.983196), np.float32(0.9825001), np.float32(0.982666), np.float32(0.9823585), np.float32(0.9808003), np.float32(0.97891563), np.float32(0.97774565), np.float32(0.9774344), np.float32(0.9769676), np.float32(0.9746489), np.float32(0.97208685), np.float32(0.9673351), np.float32(0.96090496), np.float32(0.9565141), np.float32(0.9474677), np.float32(0.9309376), np.float32(0.91697836), np.float32(0.9065453), np.float32(0.89493215), np.float32(0.8861984), np.float32(0.87011915), np.float32(0.8713783), np.float32(0.8742055), np.float32(0.86377555), np.float32(0.8386676), np.float32(0.8397162), np.float32(0.7930452), np.float32(0.7680373), np.float32(0.7411365), np.float32(0.7302637), np.float32(0.70933795), np.float32(0.6262235), np.float32(0.58426595), np.float32(0.5560936), np.float32(0.49682802), np.float32(0.451267), np.float32(0.46394962), np.float32(0.4345555), np.float32(0.42124674), np.float32(0.42175275), np.float32(0.39948636), np.float32(0.35335147), np.float32(0.31080693), np.float32(0.29739064), np.float32(0.2926925), np.float32(0.22064331), np.float32(0.21588834), np.float32(0.23399776), np.float32(0.21034107), np.float32(0.18420327), np.float32(0.17608945), np.float32(0.1743329), np.float32(0.18783015), np.float32(0.18390702), np.float32(0.19344561), np.float32(0.19785279), np.float32(0.21001415), np.float32(0.20853373), np.float32(0.20620814), np.float32(0.20192716), np.float32(0.21020725), np.float32(0.19840242), np.float32(0.20267019), np.float32(0.19756545), np.float32(0.19661175), np.float32(0.196706), np.float32(0.20167468), np.float32(0.20371805), np.float32(0.18902558), np.float32(0.20245098), np.float32(0.18345737), np.float32(0.17486149), np.float32(0.17893592), np.float32(0.15941359), np.float32(0.15316482), np.float32(0.13315687), np.float32(0.1247199), np.float32(0.098054186), np.float32(0.09271088), np.float32(0.095113695), np.float32(0.08894562), np.float32(0.09254216), np.float32(0.10624), np.float32(0.11156719), np.float32(0.11766858), np.float32(0.12930891), np.float32(0.14227116), np.float32(0.16757993), np.float32(0.17817812), np.float32(0.2290592), np.float32(0.23164453), np.float32(0.2757039), np.float32(0.2624106), np.float32(0.2975673), np.float32(0.323262), np.float32(0.326019), np.float32(0.41146615), np.float32(0.4954431), np.float32(0.61344725), np.float32(0.6249262), np.float32(0.6843065), np.float32(0.6863874), np.float32(0.73801124), np.float32(0.7750446), np.float32(0.8292965), np.float32(0.8652672), np.float32(0.8686334), np.float32(0.9002765), np.float32(0.9102821), np.float32(0.9164568), np.float32(0.92235667), np.float32(0.9278316), np.float32(0.92892027), np.float32(0.9295867), np.float32(0.9363389), np.float32(0.94860137), np.float32(0.95199937), np.float32(0.9521318), np.float32(0.9512712), np.float32(0.9579186), np.float32(0.9589916), np.float32(0.9614318), np.float32(0.950592), np.float32(0.9460185), np.float32(0.94469756), np.float32(0.9332508), np.float32(0.9091303), np.float32(0.9192834), np.float32(0.9210343), np.float32(0.91481996), np.float32(0.9151741), np.float32(0.90697175), np.float32(0.90868145), np.float32(0.90956974), np.float32(0.91181105), np.float32(0.90008456), np.float32(0.90934724), np.float32(0.89440954), np.float32(0.8869653), np.float32(0.8611652), np.float32(0.8664275), np.float32(0.8752345)], 'MASSSHNVELEAAKFLHKLIQDSKDEPAKLATKLYVILQHMKSSGKEHSMPFQVISRAMETVINRHGLDIEALKSSRLPLTGGSQTVDSTSGQYAGSSQAVPKDSKAGLAQNEMTKVEQFSSSRPPIGPSIGGHEYYQGAVTHRSSQSFDHESPSSLDTRSANSQSQDKQMNQNESKKAATKRKRGDSSSSLEPNFENSQQLDSRNVVIDSRKGKMNKAEPSGPPNYNLVPSSAQMENFPSIPGNMRSMRQNLTENVVDSTNISNLMSRAPSLKHPEEVEVSSTHNAPGQLQGGVPAAHEAFSSRGVWNQNKVGLPFDRSQLHRFSPNVVSGNMTAEIPIQQSTHTSLVSGSFGKVQGGLPATSNSYPVGEVAFSGLGQFSGSENQKHGFSKGSITSSDGLSTTSSGKVLEQDGGSSIMLADANKMAQVGRQNSASEMTMLRGTAPRDTGKSPASQSSTSSGLPFKEQQLKQLRAQCLVFLAFRNGLMPKKLHLEIALGNIFPKEDGPRKELIDQRGKAQTSNEPGNISEVVMPFGRMNNVPSGSTSAGKFPEADSLSKESDKLKMEERNGPTSDLSAIVDERKHILATRKAEAETQSYETAEPQAYLTTMSRQPESASTKGGFTVSNPGDGMENGHQQVGKVDQASSMMGANKQVNPEMMGLSGIGCHNDVSRVSMPAAIVQQDLVLERRDNGPMQFQSPEQDEEDISVSSDSLPSPKHTMSEKWIMDQQKRKLLAEQNWVLKQQKTKQRIITCYTKLKENVSSSEDISAKTKSVIELKKLQLLELQRRLRSEFLSDFFKPITNDMERLKSCKKHRHGRRVKQLEKYEQKMKEERQKRIRERQKEFFSEIEVHKERLDDVFKIRRERWKGFNKYVKEFHKRKERIHREKIDRIQREKINLLKINDVEGYLRMVQDAKSDRVKQLLKETEKYLQKLGSKLQEAKSMASRFENDMDVTRAANVVENDTSIENGDEAKASSSFSLVKETISEQPGFLKGGKLREYQMNGLRWLVSLYNNHLNGILADEMGLGKTVQVISLICYLMETKNDRGPFLVVVPSSVLPGWESEISFWAPEIHKIVYAGPPEERRRLFKERIVHQKFNILLTTYEYLMNKHDRPKLSKIQWHYIIIDEGHRIKNASCKLNADLKHYQSNHRLLLTGTPLQNNLEELWALLNFLLPNIFNSSEDFSQWFNKPFESNGDNSADEALLSEEENLLIINRLHQVLRPFVLRRLKHKVENELPEKIERLVRCEASAYQKLLMKRVEENLGAIGNSKARSVHNSVMELRNICNHPYLSQLHVEEVESLIPQHYLPPIIRLCGKLEMLDRLLPKLKATDHRVLFFSTMTRLLDVMEDYLTFKQYRYLRLDGHTSGTDRGALIDKFNQKDSPFFIFLLSIRAGGVGVNLQAADTVIIFDTDWNPQVDLQAQARAHRIGQKKDVLVLRFETVQTVEEQVRAAAEHKLGVANQSITAGFFDNNTSAEDRREYLESLLRECKKEEAAPVLDDDALNDLLARSESEIDVFESIDKQRREEEMAKWKNVVFESGMDGSKPIPPLPSRLVTDDDLKEFYEAMKLYDAPKNEMPPNVGVKRKGESLGGLDTRRYGRGKRAREVRSYEEQWTEEEFEKMCQVDSPESPKVKEETPEKNLPKDASMGTVSSTEPRAPPLPTPQPPQPPQPLPTEPAQLSQQPNKDATPPSKRGRGRPRRVSVDKTPTTPVPPAPSATSKVDVGLQKGAESSSSVSPAPDPHNSTGVSQNLLPNTASDSATLGESNPPGFSPPVQSRGQGRKTQTGGQAPRRRGKKQEPAISAAADTSAVPAPKLIDQSQIKSVSGPDSQVAAVSGAVPGASTVPMAECANLPPTSSGPGISLNSQSTPIPSDALIAQSAQPCPTVPVQGRGSGRKAQSVAGTPRRRGKKQAQLSSAALDVSAGQGSKPNPQAQDKAADAAPNNVNAMSSNQERDASDLTKVIQEQMQGTHAPAATTGQIPLSVEEHHDLFQGKQPARSRAADDSPAEVQIQNADVNDNASVVTATSPEGSSQKDKSGDVCDNQGGAVPLQPAVSQTSVDLVKNQISEDKVHTALSTVKTASSVASATMDCLPTSNPVEGPNKTLPSPDAKIASGAQPFSTHAPVASAPQSVSSSPAEPVQVKRPGRKPTNRAEAPRRRGRKPSIPDASSGQDSRVNSQPQSKSRDSLVNKATAVKSNQDSSPHDTPNVTQTADVNDVARVMKEIFSETCSSKTKVSESAGSEGRNTSPGPLSSKMVEEVAKSQGLDGKKCLPPHEKAATACDIPTEEHKKQSETEPDMKGVDVNTSVVVMAADSLKPECKTLTSSDNIADSRQISTEHLMTESEMQIGSASPLDACEKIDSSQGTPAPLSDHTSSKVQPESPGAVHLPQTSDSDKTNIEPASEESPKADDNGGDNHKVVLSVSCVEEPAIKECETNKESPLMTEVSSGNEAGSSLKESHRASDGDIKTTGPNDTPMETLVTSVETFVSDQSTVNLKDAVPACQTATLAEALDNCVVDGQSGSSKAKEDPLLEPAITIAAESADLELVPHDGRASEQPLVVKDREDDGVKIDNMEVDPSETKVSSLKNFTAESSRDENTEDDHVQVTEVKPFEPLPSKPAVPTLEIAAPVPGMLQDNNIDCSWKDADPNESEEKPPISGSVSLVPQCQSATSSENISDSRQPCCETTRTESNMDVDCKVHMSSTEKKDFASPRSKSREGDSTDLTVRPSCSQTDLSVASLTKVETHQLNQNSSRNETGISSNDSPEQLPCEAESCHDKSGSLEVPTILDHNSESEVNPCTVEAPALVETNFECEAVQNNECEAEPSLDKSGLVEAPAMVGNSSECETKPCADKSGMVEARAVVEINSECEAEPSMKSSPIAYVENVGSAAMSTEPDVNDVPPPVTSNISQSSVHSGTVELPAITKNELGKETELSLDRSLQSSATDRGSVEALNVPTDSHALIDHHSKAAAAERCGEATIGGLEICEKSDDPGAAPLLEDMAISDNLDGPSSGSENRRDYVSEPIHLGSSESTSTEVTAKDDQVQLSSAVEIGDRNSVDFSNEEVHFSQQPAAQNDLAIESANTDLVLEVHGEKSSVGIEGIGGAHIDKDVDPLETKASVGKDIVAIPSSIELVPGDQSKVHLEVGVASTEDSVQVQVENTVVEPSEERETSSEVTTKESPNGEHVLNHPSDELPGIEKTEVDHVGPSSVGPNSQEVKASSLQSGDSDHKELAEKSDIKLVEACNVESNPTEGPSSTQGISDESANQEVRNDGQARTELQVEDHAEASQQVEVEVTDVSPMEIDPTVTEATEQSKVESNDVSNMEIDPPETKVPSPGPGADETNA': [np.float32(0.6163887), np.float32(0.57702065), np.float32(0.60889196), np.float32(0.5827253), np.float32(0.5348098), np.float32(0.50998056), np.float32(0.45319378), np.float32(0.37197793), np.float32(0.3494601), np.float32(0.36227015), np.float32(0.32316554), np.float32(0.29317895), np.float32(0.33940881), np.float32(0.3403795), np.float32(0.3491299), np.float32(0.33109945), np.float32(0.3070205), np.float32(0.3131723), np.float32(0.25451902), np.float32(0.24890974), np.float32(0.25839478), np.float32(0.24941665), np.float32(0.23158345), np.float32(0.21741712), np.float32(0.22202344), np.float32(0.20980671), np.float32(0.20872983), np.float32(0.21809371), np.float32(0.21329267), np.float32(0.21334475), np.float32(0.20976341), np.float32(0.20763326), np.float32(0.22048298), np.float32(0.21580431), np.float32(0.24192305), np.float32(0.2503449), np.float32(0.23857766), np.float32(0.24334194), np.float32(0.25269943), np.float32(0.26306695), np.float32(0.22914785), np.float32(0.2321679), np.float32(0.23064238), np.float32(0.2318899), np.float32(0.2340282), np.float32(0.2547315), np.float32(0.27350047), np.float32(0.2774834), np.float32(0.24891046), np.float32(0.2496695), np.float32(0.2423392), np.float32(0.26879275), np.float32(0.28817326), np.float32(0.31759003), np.float32(0.31841767), np.float32(0.32922268), np.float32(0.3359944), np.float32(0.39037254), np.float32(0.25696024), np.float32(0.26688305), np.float32(0.24604225), np.float32(0.2143094), np.float32(0.233792), np.float32(0.302308), np.float32(0.33662903), np.float32(0.35969263), np.float32(0.32793948), np.float32(0.38156652), np.float32(0.42789274), np.float32(0.42645875), np.float32(0.47886857), np.float32(0.6367338), np.float32(0.67136157), np.float32(0.73920035), np.float32(0.790951), np.float32(0.8435859), np.float32(0.86861926), np.float32(0.8720798), np.float32(0.89416015), np.float32(0.9052938), np.float32(0.9092306), np.float32(0.92570853), np.float32(0.9402856), np.float32(0.95014113), np.float32(0.95809245), np.float32(0.9662032), np.float32(0.9739136), np.float32(0.9768679), np.float32(0.98014086), np.float32(0.98141), np.float32(0.98099303), np.float32(0.98116136), np.float32(0.9805946), np.float32(0.9795831), np.float32(0.9796728), np.float32(0.9797902), np.float32(0.9798925), np.float32(0.9797586), np.float32(0.9798258), np.float32(0.9803182), np.float32(0.980078), np.float32(0.9802397), np.float32(0.9803679), np.float32(0.98019904), np.float32(0.9804482), np.float32(0.9800909), np.float32(0.9784646), np.float32(0.9785659), np.float32(0.97890043), np.float32(0.9776625), np.float32(0.97853905), np.float32(0.9776188), np.float32(0.9775464), np.float32(0.9766824), np.float32(0.9769686), np.float32(0.9775769), np.float32(0.97815156), np.float32(0.97802275), np.float32(0.97653913), np.float32(0.9768992), np.float32(0.9765464), np.float32(0.97535944), np.float32(0.9759888), np.float32(0.9751873), np.float32(0.97606796), np.float32(0.9758766), np.float32(0.97632027), np.float32(0.97588897), np.float32(0.9751185), np.float32(0.9757907), np.float32(0.97558916), np.float32(0.97615993), np.float32(0.9764572), np.float32(0.9768545), np.float32(0.9772865), np.float32(0.97798437), np.float32(0.9772081), np.float32(0.9779472), np.float32(0.9775603), np.float32(0.97666866), np.float32(0.97678375), np.float32(0.9766576), np.float32(0.97703606), np.float32(0.9758841), np.float32(0.9753272), np.float32(0.975014), np.float32(0.9753888), np.float32(0.97522664), np.float32(0.97474796), np.float32(0.9745306), np.float32(0.9748931), np.float32(0.9750616), np.float32(0.9743517), np.float32(0.9743759), np.float32(0.9732218), np.float32(0.9734499), np.float32(0.97206), np.float32(0.9717463), np.float32(0.97047925), np.float32(0.9696126), np.float32(0.9692919), np.float32(0.9670825), np.float32(0.9682911), np.float32(0.9681272), np.float32(0.964417), np.float32(0.9636958), np.float32(0.9647525), np.float32(0.9632231), np.float32(0.96349925), np.float32(0.9614736), np.float32(0.9623291), np.float32(0.96365154), np.float32(0.9633119), np.float32(0.96537393), np.float32(0.96552646), np.float32(0.9662293), np.float32(0.9674937), np.float32(0.9664795), np.float32(0.9684797), np.float32(0.9686148), np.float32(0.97223616), np.float32(0.97241014), np.float32(0.9717129), np.float32(0.9721921), np.float32(0.9736136), np.float32(0.9739838), np.float32(0.97429615), np.float32(0.9741372), np.float32(0.97556883), np.float32(0.9750265), np.float32(0.97437036), np.float32(0.9741717), np.float32(0.9735917), np.float32(0.9744853), np.float32(0.97414196), np.float32(0.9735164), np.float32(0.9735189), np.float32(0.9724646), np.float32(0.9725012), np.float32(0.9715256), np.float32(0.9713708), np.float32(0.9732304), np.float32(0.97375464), np.float32(0.9753245), np.float32(0.9752206), np.float32(0.9763287), np.float32(0.97772205), np.float32(0.9776815), np.float32(0.978222), np.float32(0.9778491), np.float32(0.97834796), np.float32(0.9791572), np.float32(0.9795639), np.float32(0.97937727), np.float32(0.97909135), np.float32(0.9798576), np.float32(0.9796734), np.float32(0.979779), np.float32(0.9799223), np.float32(0.9795609), np.float32(0.9793911), np.float32(0.9793706), np.float32(0.9794189), np.float32(0.9799028), np.float32(0.9796092), np.float32(0.9790608), np.float32(0.97873276), np.float32(0.9784199), np.float32(0.9771741), np.float32(0.97643846), np.float32(0.9768883), np.float32(0.97665), np.float32(0.97569805), np.float32(0.9756977), np.float32(0.97561216), np.float32(0.97545207), np.float32(0.9735788), np.float32(0.97307795), np.float32(0.97245884), np.float32(0.9701236), np.float32(0.9685083), np.float32(0.9662502), np.float32(0.96388376), np.float32(0.9658125), np.float32(0.96403515), np.float32(0.9628859), np.float32(0.96302265), np.float32(0.9587329), np.float32(0.95825374), np.float32(0.95738715), np.float32(0.95856255), np.float32(0.9566123), np.float32(0.956422), np.float32(0.9577821), np.float32(0.9569707), np.float32(0.9567821), np.float32(0.95531005), np.float32(0.9593714), np.float32(0.96231747), np.float32(0.9641177), np.float32(0.96512324), np.float32(0.9672596), np.float32(0.9683042), np.float32(0.9697446), np.float32(0.9705433), np.float32(0.9731098), np.float32(0.97350603), np.float32(0.97165203), np.float32(0.9725132), np.float32(0.97340727), np.float32(0.9737529), np.float32(0.9742725), np.float32(0.9752857), np.float32(0.9764899), np.float32(0.977745), np.float32(0.9774983), np.float32(0.9785453), np.float32(0.97838813), np.float32(0.97805434), np.float32(0.97830665), np.float32(0.97929287), np.float32(0.97933125), np.float32(0.97929037), np.float32(0.98031336), np.float32(0.97971225), np.float32(0.97968274), np.float32(0.98078775), np.float32(0.9797263), np.float32(0.9802405), np.float32(0.9803035), np.float32(0.98106474), np.float32(0.98064935), np.float32(0.98111284), np.float32(0.9811148), np.float32(0.980791), np.float32(0.9812812), np.float32(0.9815408), np.float32(0.9808928), np.float32(0.98082274), np.float32(0.9803193), np.float32(0.98037153), np.float32(0.9804716), np.float32(0.9791323), np.float32(0.9797523), np.float32(0.9791027), np.float32(0.9781521), np.float32(0.976487), np.float32(0.9754286), np.float32(0.9739813), np.float32(0.97395194), np.float32(0.97469634), np.float32(0.9743317), np.float32(0.97343624), np.float32(0.9754664), np.float32(0.9737864), np.float32(0.9728966), np.float32(0.9734353), np.float32(0.97342354), np.float32(0.975007), np.float32(0.9746695), np.float32(0.9729187), np.float32(0.97464365), np.float32(0.9751297), np.float32(0.97478014), np.float32(0.9752157), np.float32(0.9735291), np.float32(0.97445256), np.float32(0.97231466), np.float32(0.97340345), np.float32(0.97119325), np.float32(0.9714155), np.float32(0.96990967), np.float32(0.97144866), np.float32(0.9723413), np.float32(0.9709452), np.float32(0.97070843), np.float32(0.97240835), np.float32(0.97358656), np.float32(0.97447234), np.float32(0.97499573), np.float32(0.9755524), np.float32(0.9762734), np.float32(0.9756992), np.float32(0.9761045), np.float32(0.97711986), np.float32(0.97738796), np.float32(0.97742885), np.float32(0.977792), np.float32(0.9796688), np.float32(0.97785485), np.float32(0.97957534), np.float32(0.9803611), np.float32(0.98009324), np.float32(0.98069316), np.float32(0.9810922), np.float32(0.9823204), np.float32(0.98185754), np.float32(0.9813664), np.float32(0.98020107), np.float32(0.9824584), np.float32(0.98193246), np.float32(0.98147994), np.float32(0.98202354), np.float32(0.98152107), np.float32(0.9814503), np.float32(0.9818279), np.float32(0.9815253), np.float32(0.9817727), np.float32(0.98234934), np.float32(0.9818923), np.float32(0.98159856), np.float32(0.9816627), np.float32(0.98126006), np.float32(0.98087114), np.float32(0.981107), np.float32(0.9799786), np.float32(0.9799239), np.float32(0.97740036), np.float32(0.9787177), np.float32(0.9778832), np.float32(0.9771688), np.float32(0.97348726), np.float32(0.9724867), np.float32(0.9746831), np.float32(0.9728378), np.float32(0.9725707), np.float32(0.97327346), np.float32(0.97402275), np.float32(0.9750083), np.float32(0.97545844), np.float32(0.9776719), np.float32(0.977403), np.float32(0.9770972), np.float32(0.97811764), np.float32(0.979833), np.float32(0.9802548), np.float32(0.98103553), np.float32(0.98084176), np.float32(0.98107696), np.float32(0.98041636), np.float32(0.979963), np.float32(0.97984594), np.float32(0.97908), np.float32(0.9799933), np.float32(0.97873837), np.float32(0.97956467), np.float32(0.9795247), np.float32(0.9784985), np.float32(0.978309), np.float32(0.97817284), np.float32(0.97840506), np.float32(0.97837603), np.float32(0.97810477), np.float32(0.9763272), np.float32(0.97846884), np.float32(0.97794294), np.float32(0.9768559), np.float32(0.9771895), np.float32(0.97563475), np.float32(0.9769414), np.float32(0.97694665), np.float32(0.9763916), np.float32(0.97549087), np.float32(0.97416955), np.float32(0.97343385), np.float32(0.97317183), np.float32(0.9736511), np.float32(0.97353566), np.float32(0.9739247), np.float32(0.9737119), np.float32(0.9743662), np.float32(0.9748048), np.float32(0.97530645), np.float32(0.9758183), np.float32(0.977838), np.float32(0.9788867), np.float32(0.9785444), np.float32(0.9789621), np.float32(0.9776813), np.float32(0.97926384), np.float32(0.9785204), np.float32(0.9784681), np.float32(0.9791144), np.float32(0.97874945), np.float32(0.97925264), np.float32(0.9789636), np.float32(0.97975653), np.float32(0.98053545), np.float32(0.9811747), np.float32(0.98216355), np.float32(0.9819311), np.float32(0.9817618), np.float32(0.98043174), np.float32(0.977834), np.float32(0.9724334), np.float32(0.9656046), np.float32(0.9546947), np.float32(0.93874055), np.float32(0.9179605), np.float32(0.8980845), np.float32(0.87657547), np.float32(0.8578372), np.float32(0.8531006), np.float32(0.8160136), np.float32(0.7955117), np.float32(0.7408157), np.float32(0.6715593), np.float32(0.56279516), np.float32(0.40797725), np.float32(0.35367483), np.float32(0.26690787), np.float32(0.22441071), np.float32(0.16481128), np.float32(0.14676154), np.float32(0.12486782), np.float32(0.12024473), np.float32(0.10066998), np.float32(0.10914803), np.float32(0.11660222), np.float32(0.11794407), np.float32(0.10487541), np.float32(0.09366347), np.float32(0.08520298), np.float32(0.09104505), np.float32(0.08336994), np.float32(0.07672093), np.float32(0.06861103), np.float32(0.07026557), np.float32(0.07450693), np.float32(0.07450572), np.float32(0.08384759), np.float32(0.09751024), np.float32(0.11272158), np.float32(0.13725036), np.float32(0.18542287), np.float32(0.18135466), np.float32(0.19416264), np.float32(0.24381375), np.float32(0.26590282), np.float32(0.26764092), np.float32(0.31629583), np.float32(0.35818127), np.float32(0.36206856), np.float32(0.41482013), np.float32(0.45239663), np.float32(0.4669746), np.float32(0.6021186), np.float32(0.64293456), np.float32(0.7158759), np.float32(0.7803707), np.float32(0.8205727), np.float32(0.86223), np.float32(0.8825774), np.float32(0.8971308), np.float32(0.91058326), np.float32(0.9199077), np.float32(0.92093426), np.float32(0.92636484), np.float32(0.9240485), np.float32(0.93243784), np.float32(0.9353057), np.float32(0.93402904), np.float32(0.9336347), np.float32(0.94557816), np.float32(0.94775873), np.float32(0.9563556), np.float32(0.9603217), np.float32(0.96272564), np.float32(0.96780145), np.float32(0.9728582), np.float32(0.9731161), np.float32(0.9737138), np.float32(0.9731819), np.float32(0.97216594), np.float32(0.9730084), np.float32(0.97171944), np.float32(0.97196126), np.float32(0.9689799), np.float32(0.9688158), np.float32(0.96874666), np.float32(0.96681565), np.float32(0.97086203), np.float32(0.9718389), np.float32(0.9727241), np.float32(0.97202504), np.float32(0.9735153), np.float32(0.97334474), np.float32(0.974045), np.float32(0.97553253), np.float32(0.97464913), np.float32(0.9743269), np.float32(0.97439176), np.float32(0.9735284), np.float32(0.972899), np.float32(0.9725175), np.float32(0.97083485), np.float32(0.9694919), np.float32(0.9704564), np.float32(0.9691233), np.float32(0.96938556), np.float32(0.9705071), np.float32(0.97041154), np.float32(0.9671707), np.float32(0.9666395), np.float32(0.9651591), np.float32(0.9639122), np.float32(0.96223557), np.float32(0.9611963), np.float32(0.9587082), np.float32(0.95378417), np.float32(0.9490092), np.float32(0.9419924), np.float32(0.9369206), np.float32(0.9228732), np.float32(0.9086204), np.float32(0.88739884), np.float32(0.86401993), np.float32(0.83041763), np.float32(0.8163254), np.float32(0.82401437), np.float32(0.8111216), np.float32(0.7989273), np.float32(0.7749317), np.float32(0.7835631), np.float32(0.7767897), np.float32(0.76371974), np.float32(0.7510003), np.float32(0.7589994), np.float32(0.7800815), np.float32(0.7899437), np.float32(0.79000336), np.float32(0.80589616), np.float32(0.82894695), np.float32(0.82301813), np.float32(0.83812666), np.float32(0.8453909), np.float32(0.8509275), np.float32(0.86661696), np.float32(0.87796474), np.float32(0.8828467), np.float32(0.89751494), np.float32(0.91212535), np.float32(0.92135215), np.float32(0.9316932), np.float32(0.9466771), np.float32(0.95507866), np.float32(0.95699954), np.float32(0.96005505), np.float32(0.96485794), np.float32(0.96823186), np.float32(0.9694773), np.float32(0.969865), np.float32(0.9724949), np.float32(0.9725754), np.float32(0.9734042), np.float32(0.9735851), np.float32(0.9751703), np.float32(0.9753753), np.float32(0.9762877), np.float32(0.9772405), np.float32(0.9777745), np.float32(0.97891766), np.float32(0.9785333), np.float32(0.9781098), np.float32(0.9790329), np.float32(0.98016596), np.float32(0.9812347), np.float32(0.9821024), np.float32(0.9824411), np.float32(0.9826413), np.float32(0.98268974), np.float32(0.9825216), np.float32(0.9819979), np.float32(0.98245883), np.float32(0.9821255), np.float32(0.9825342), np.float32(0.98161006), np.float32(0.98255485), np.float32(0.98268753), np.float32(0.98255885), np.float32(0.9824818), np.float32(0.9824536), np.float32(0.98229045), np.float32(0.98151726), np.float32(0.98235345), np.float32(0.98155296), np.float32(0.9813162), np.float32(0.9808173), np.float32(0.9810719), np.float32(0.98083764), np.float32(0.98160076), np.float32(0.98172677), np.float32(0.9818071), np.float32(0.98195076), np.float32(0.9821425), np.float32(0.98140657), np.float32(0.98130196), np.float32(0.98132175), np.float32(0.98047906), np.float32(0.97980976), np.float32(0.97998786), np.float32(0.9790315), np.float32(0.97845596), np.float32(0.97936743), np.float32(0.9783132), np.float32(0.9782346), np.float32(0.9777313), np.float32(0.97697335), np.float32(0.9763581), np.float32(0.97617185), np.float32(0.97463554), np.float32(0.97390014), np.float32(0.9737868), np.float32(0.97226197), np.float32(0.97306675), np.float32(0.9725371), np.float32(0.9726251), np.float32(0.9713677), np.float32(0.9697204), np.float32(0.9709844), np.float32(0.9683894), np.float32(0.9695237), np.float32(0.9712809), np.float32(0.97082955), np.float32(0.96865195), np.float32(0.9667727), np.float32(0.9683215), np.float32(0.96622545), np.float32(0.9659498), np.float32(0.963145), np.float32(0.9646792), np.float32(0.9639715), np.float32(0.96556324), np.float32(0.9666041), np.float32(0.9676522), np.float32(0.96986246), np.float32(0.9733908), np.float32(0.9732964), np.float32(0.97408503), np.float32(0.9750192), np.float32(0.9754598), np.float32(0.97643137), np.float32(0.976709), np.float32(0.9772234), np.float32(0.9768768), np.float32(0.97358656), np.float32(0.9724344), np.float32(0.97208226), np.float32(0.96960765), np.float32(0.9670615), np.float32(0.9648498), np.float32(0.9621581), np.float32(0.95981586), np.float32(0.9532277), np.float32(0.94660425), np.float32(0.9424571), np.float32(0.93000686), np.float32(0.9124059), np.float32(0.89691323), np.float32(0.86822253), np.float32(0.83665097), np.float32(0.82196057), np.float32(0.7958656), np.float32(0.7814302), np.float32(0.7709594), np.float32(0.7251169), np.float32(0.7337926), np.float32(0.6791729), np.float32(0.62145364), np.float32(0.5813003), np.float32(0.5438739), np.float32(0.4951159), np.float32(0.480579), np.float32(0.4543758), np.float32(0.4506525), np.float32(0.4562328), np.float32(0.45795804), np.float32(0.45618019), np.float32(0.43924427), np.float32(0.4477732), np.float32(0.4238094), np.float32(0.42689314), np.float32(0.42374536), np.float32(0.4117973), np.float32(0.4035027), np.float32(0.43299153), np.float32(0.42205814), np.float32(0.40248066), np.float32(0.40321064), np.float32(0.42287025), np.float32(0.43226746), np.float32(0.42980045), np.float32(0.4364556), np.float32(0.4543006), np.float32(0.46973467), np.float32(0.5026115), np.float32(0.53393304), np.float32(0.5520977), np.float32(0.53997076), np.float32(0.5406677), np.float32(0.5558559), np.float32(0.5558438), np.float32(0.55704683), np.float32(0.53998744), np.float32(0.53559756), np.float32(0.50555384), np.float32(0.49661118), np.float32(0.48650008), np.float32(0.51990074), np.float32(0.5291162), np.float32(0.544709), np.float32(0.55971134), np.float32(0.5515), np.float32(0.54968154), np.float32(0.5318586), np.float32(0.52194244), np.float32(0.51689816), np.float32(0.45803207), np.float32(0.4437953), np.float32(0.40618825), np.float32(0.3799035), np.float32(0.3639517), np.float32(0.4015622), np.float32(0.36112434), np.float32(0.34667814), np.float32(0.3535413), np.float32(0.31907642), np.float32(0.3304431), np.float32(0.32656246), np.float32(0.32991078), np.float32(0.32893193), np.float32(0.30213103), np.float32(0.2570105), np.float32(0.246365), np.float32(0.25217122), np.float32(0.23898286), np.float32(0.2877696), np.float32(0.31791782), np.float32(0.331685), np.float32(0.35311368), np.float32(0.39331606), np.float32(0.3931338), np.float32(0.38839442), np.float32(0.42136356), np.float32(0.43171546), np.float32(0.42653736), np.float32(0.42818773), np.float32(0.41899413), np.float32(0.4416837), np.float32(0.45552298), np.float32(0.46402794), np.float32(0.49732533), np.float32(0.51361305), np.float32(0.47510254), np.float32(0.4734333), np.float32(0.5121077), np.float32(0.51425165), np.float32(0.48781255), np.float32(0.52297735), np.float32(0.55674005), np.float32(0.54118955), np.float32(0.54916525), np.float32(0.5793534), np.float32(0.5793724), np.float32(0.5770776), np.float32(0.5900351), np.float32(0.59743), np.float32(0.5735424), np.float32(0.5518634), np.float32(0.56505185), np.float32(0.5631103), np.float32(0.53302693), np.float32(0.49679536), np.float32(0.5057572), np.float32(0.49795833), np.float32(0.4882566), np.float32(0.48686868), np.float32(0.5005505), np.float32(0.4915633), np.float32(0.47908145), np.float32(0.47580653), np.float32(0.47300342), np.float32(0.45714808), np.float32(0.45612374), np.float32(0.457576), np.float32(0.45241967), np.float32(0.45181754), np.float32(0.44527122), np.float32(0.438435), np.float32(0.4275805), np.float32(0.4244991), np.float32(0.43285897), np.float32(0.42657033), np.float32(0.42161158), np.float32(0.41026694), np.float32(0.4194508), np.float32(0.42687622), np.float32(0.38878742), np.float32(0.4030399), np.float32(0.40862456), np.float32(0.40096742), np.float32(0.3867947), np.float32(0.39018747), np.float32(0.3849099), np.float32(0.32463443), np.float32(0.32989454), np.float32(0.3417628), np.float32(0.3021066), np.float32(0.2757082), np.float32(0.2805597), np.float32(0.31041607), np.float32(0.31034076), np.float32(0.32099143), np.float32(0.34210902), np.float32(0.37182176), np.float32(0.3769951), np.float32(0.39148122), np.float32(0.4087888), np.float32(0.40574738), np.float32(0.38246024), np.float32(0.40740454), np.float32(0.45469725), np.float32(0.41647422), np.float32(0.41972798), np.float32(0.4538758), np.float32(0.46319398), np.float32(0.46508414), np.float32(0.4774746), np.float32(0.4815718), np.float32(0.48370057), np.float32(0.47146478), np.
```
