## Supplementary Data 1 for "Blockiness as Determinant of Liquid Phase Formation by Polypeptide-Like Polymers in Stickers-Spacers Paradigm": IDR_scores.txt (part 264 of 482)

```
float32(0.5081564), np.float32(0.50221395), np.float32(0.49605244), np.float32(0.5079079), np.float32(0.48950967), np.float32(0.47454807), np.float32(0.44751397), np.float32(0.41387525), np.float32(0.38375747), np.float32(0.3869952), np.float32(0.34856632), np.float32(0.34006953), np.float32(0.33798826), np.float32(0.34395486), np.float32(0.34965342), np.float32(0.32428095), np.float32(0.3325738), np.float32(0.30145353), np.float32(0.2917895), np.float32(0.28531197), np.float32(0.30777), np.float32(0.3169996), np.float32(0.30913204), np.float32(0.31686008), np.float32(0.32869998), np.float32(0.36707562), np.float32(0.32960114), np.float32(0.34280944), np.float32(0.37177756), np.float32(0.3600745), np.float32(0.33431995), np.float32(0.36982703), np.float32(0.39415905), np.float32(0.37380818), np.float32(0.38098595), np.float32(0.40719968), np.float32(0.40882117), np.float32(0.40379623), np.float32(0.38655615), np.float32(0.40509683), np.float32(0.38950866), np.float32(0.40093303), np.float32(0.41677684), np.float32(0.41977933), np.float32(0.41470313), np.float32(0.3740147), np.float32(0.39483824), np.float32(0.41806605), np.float32(0.40595323), np.float32(0.4542161), np.float32(0.47145563), np.float32(0.46965367), np.float32(0.49985817), np.float32(0.51593935), np.float32(0.5405766), np.float32(0.554511), np.float32(0.5414585), np.float32(0.568641), np.float32(0.58069795), np.float32(0.5922149), np.float32(0.5864293), np.float32(0.6289651), np.float32(0.6301246), np.float32(0.6192686), np.float32(0.6483532), np.float32(0.69894147), np.float32(0.7354376), np.float32(0.79623425), np.float32(0.84608877), np.float32(0.8640316), np.float32(0.8808285), np.float32(0.9143943), np.float32(0.9262811), np.float32(0.9357199), np.float32(0.94097114), np.float32(0.9488729), np.float32(0.95313287), np.float32(0.9549693), np.float32(0.95537424), np.float32(0.9537164), np.float32(0.94994444), np.float32(0.9527984), np.float32(0.94832873), np.float32(0.94980407), np.float32(0.9475258), np.float32(0.9470219), np.float32(0.9441929), np.float32(0.94434166), np.float32(0.94445556), np.float32(0.9436363), np.float32(0.9446724), np.float32(0.93621355), np.float32(0.9327633), np.float32(0.94033116), np.float32(0.9388161), np.float32(0.93473876), np.float32(0.9201328), np.float32(0.9217822), np.float32(0.91061556), np.float32(0.9243584), np.float32(0.9157053), np.float32(0.9139646), np.float32(0.9140761), np.float32(0.9253205), np.float32(0.92935354), np.float32(0.9400354), np.float32(0.9509044), np.float32(0.9565701), np.float32(0.9466841), np.float32(0.168624), np.float32(0.15870187), np.float32(0.11981803), np.float32(0.09620847), np.float32(0.09080589), np.float32(0.08265042), np.float32(0.07570824), np.float32(0.069835216), np.float32(0.06114488), np.float32(0.05535817), np.float32(0.052057974), np.float32(0.043531723), np.float32(0.043468423), np.float32(0.042811584), np.float32(0.042037014), np.float32(0.044423606), np.float32(0.04782471), np.float32(0.046562716), np.float32(0.045956947), np.float32(0.046124168), np.float32(0.04852959), np.float32(0.04652931), np.float32(0.04944594), np.float32(0.046934944), np.float32(0.04166425), np.float32(0.038015995), np.float32(0.036797095), np.float32(0.032976586), np.float32(0.027114386), np.float32(0.024467878), np.float32(0.020236762), np.float32(0.019236634), np.float32(0.019070113), np.float32(0.02020443), np.float32(0.023871858), np.float32(0.030331803), np.float32(0.037312225), np.float32(0.040774487), np.float32(0.037356593), np.float32(0.03537878), np.float32(0.03115017), np.float32(0.028047431), np.float32(0.024203325), np.float32(0.020564675), np.float32(0.0178704), np.float32(0.017997317), np.float32(0.017947055), np.float32(0.019883474), np.float32(0.02187342), np.float32(0.02261669), np.float32(0.02698097), np.float32(0.032404695), np.float32(0.03434152), np.float32(0.040272724), np.float32(0.045856677), np.float32(0.052590854), np.float32(0.04932054), np.float32(0.046851207), np.float32(0.037620354), np.float32(0.02996821), np.float32(0.021204349), np.float32(0.020941732), np.float32(0.022846766), np.float32(0.02340522), np.float32(0.026455406), np.float32(0.032568157), np.float32(0.033644322), np.float32(0.033118915), np.float32(0.038493652), np.float32(0.043359015), np.float32(0.047976244), np.float32(0.051735677), np.float32(0.060668617), np.float32(0.075681254), np.float32(0.076188825), np.float32(0.07426203), np.float32(0.07533612), np.float32(0.07380903), np.float32(0.06711802), np.float32(0.05893279), np.float32(0.06621131), np.float32(0.07147101), np.float32(0.073757164), np.float32(0.07310216), np.float32(0.077535436), np.float32(0.08232305), np.float32(0.08741943), np.float32(0.099952884), np.float32(0.09740501), np.float32(0.09916434), np.float32(0.093118735), np.float32(0.08901874), np.float32(0.08307498), np.float32(0.08120817), np.float32(0.069835894), np.float32(0.062206358), np.float32(0.0557058), np.float32(0.04831252), np.float32(0.042711396), np.float32(0.042542573), np.float32(0.044230793), np.float32(0.046517845), np.float32(0.052876245), np.float32(0.061730348), np.float32(0.062400218), np.float32(0.062269706), np.float32(0.06768669), np.float32(0.06909253), np.float32(0.06827418), np.float32(0.065936625), np.float32(0.0629101), np.float32(0.063122265), np.float32(0.06503824), np.float32(0.061190523), np.float32(0.057118192), np.float32(0.057405513), np.float32(0.05445931), np.float32(0.05001436), np.float32(0.0544273), np.float32(0.062336903), np.float32(0.059377015), np.float32(0.062446132), np.float32(0.07044237), np.float32(0.068615586), np.float32(0.069766745), np.float32(0.0662923), np.float32(0.05727763), np.float32(0.05069707), np.float32(0.049903106), np.float32(0.0528312), np.float32(0.047958255), np.float32(0.051060192), np.float32(0.053080782), np.float32(0.04945132), np.float32(0.046741433), np.float32(0.05092845), np.float32(0.059934232), np.float32(0.06033256), np.float32(0.06638571), np.float32(0.076260574), np.float32(0.08031287), np.float32(0.08621395), np.float32(0.09034469), np.float32(0.08781145), np.float32(0.08202798), np.float32(0.07579173), np.float32(0.07363259), np.float32(0.077264465), np.float32(0.076405056), np.float32(0.07295659), np.float32(0.07322725), np.float32(0.0778733), np.float32(0.08550794), np.float32(0.074559), np.float32(0.07108368), np.float32(0.075991645), np.float32(0.07285004), np.float32(0.06376791), np.float32(0.061317552), np.float32(0.056614324), np.float32(0.05105526), np.float32(0.049664598), np.float32(0.048469815), np.float32(0.04767444), np.float32(0.043656826), np.float32(0.040305983), np.float32(0.04287212), np.float32(0.047901582), np.float32(0.04655553), np.float32(0.04677038), np.float32(0.047962327), np.float32(0.04858611), np.float32(0.048353333), np.float32(0.05123665), np.float32(0.05870308), np.float32(0.05479495), np.float32(0.052836247), np.float32(0.061164267), np.float32(0.064060844), np.float32(0.058918774), np.float32(0.065531276), np.float32(0.08219783), np.float32(0.09082822), np.float32(0.09444923), np.float32(0.1190071), np.float32(0.1433924), np.float32(0.16861945), np.float32(0.18125755), np.float32(0.22079119), np.float32(0.25655276), np.float32(0.27250478), np.float32(0.29697332), np.float32(0.3183054), np.float32(0.34492984), np.float32(0.34296137), np.float32(0.35734925), np.float32(0.370305), np.float32(0.33863255), np.float32(0.33176458), np.float32(0.3781739), np.float32(0.39948294), np.float32(0.3724732), np.float32(0.33987138), np.float32(0.34529075), np.float32(0.3171636), np.float32(0.24525362), np.float32(0.2430242), np.float32(0.24028157), np.float32(0.1947777), np.float32(0.1659325), np.float32(0.15020026), np.float32(0.120069355), np.float32(0.08902889), np.float32(0.077764235), np.float32(0.07229583), np.float32(0.06452922), np.float32(0.05139697), np.float32(0.04513258), np.float32(0.04502495), np.float32(0.044375338), np.float32(0.04066598), np.float32(0.04128078), np.float32(0.04368607), np.float32(0.04427205), np.float32(0.040161077), np.float32(0.04775494), np.float32(0.061436754), np.float32(0.07003339), np.float32(0.07087143), np.float32(0.08274736), np.float32(0.086661145), np.float32(0.08900587), np.float32(0.09113047), np.float32(0.1013707), np.float32(0.10635859), np.float32(0.10667574), np.float32(0.107497714), np.float32(0.11904821), np.float32(0.11995771), np.float32(0.1201145), np.float32(0.12889695), np.float32(0.13786606), np.float32(0.12926382), np.float32(0.11805281), np.float32(0.12061764), np.float32(0.12886119), np.float32(0.10843271), np.float32(0.092112884), np.float32(0.09458866), np.float32(0.096603), np.float32(0.08614659), np.float32(0.06323268), np.float32(0.083400086), np.float32(0.09524091), np.float32(0.08234999), np.float32(0.08439705), np.float32(0.11207943), np.float32(0.115245834), np.float32(0.09539486), np.float32(0.108982965), np.float32(0.12585965), np.float32(0.12561333), np.float32(0.14416273), np.float32(0.14799115), np.float32(0.14648183), np.float32(0.15124278), np.float32(0.15759641), np.float32(0.1775629), np.float32(0.19534647), np.float32(0.17564224), np.float32(0.17013328), np.float32(0.17568104), np.float32(0.193178), np.float32(0.16213426), np.float32(0.18812391), np.float32(0.20043568), np.float32(0.19050531), np.float32(0.15498497), np.float32(0.1671477), np.float32(0.1732843), np.float32(0.15772825), np.float32(0.1455673), np.float32(0.12872481), np.float32(0.12089798), np.float32(0.09937105), np.float32(0.07951036), np.float32(0.0741754), np.float32(0.07498263), np.float32(0.074406125), np.float32(0.07542317), np.float32(0.06964618), np.float32(0.07245744), np.float32(0.0697002), np.float32(0.07417221), np.float32(0.07079244), np.float32(0.07150214), np.float32(0.075654924), np.float32(0.08806681), np.float32(0.08557465), np.float32(0.072712466), np.float32(0.0719956), np.float32(0.07456127), np.float32(0.06464524), np.float32(0.05817606), np.float32(0.060764026), np.float32(0.056654144), np.float32(0.061872236), np.float32(0.05888417), np.float32(0.0518955), np.float32(0.05075625), np.float32(0.05467787), np.float32(0.051371474), np.float32(0.041111026), np.float32(0.041815408), np.float32(0.047308587), np.float32(0.041269574), np.float32(0.035158414), np.float32(0.03667462), np.float32(0.047074348), np.float32(0.043335594), np.float32(0.041601826), np.float32(0.04538375), np.float32(0.046941478), np.float32(0.05380756), np.float32(0.051519927), np.float32(0.049082335), np.float32(0.053516928), np.float32(0.052818313), np.float32(0.0445638), np.float32(0.045213006), np.float32(0.046169378), np.float32(0.048109554), np.float32(0.042160533), np.float32(0.041925993), np.float32(0.041892964), np.float32(0.04013819), np.float32(0.039299443), np.float32(0.03993323), np.float32(0.037044983), np.float32(0.036213163), np.float32(0.04183982), np.float32(0.040832885), np.float32(0.037841897), np.float32(0.037634254), np.float32(0.035607666), np.float32(0.032380026), np.float32(0.031476688), np.float32(0.031019041), np.float32(0.029643869), np.float32(0.029544963), np.float32(0.031011801), np.float32(0.03193053), np.float32(0.03534786), np.float32(0.038319655), np.float32(0.04346199), np.float32(0.048798196), np.float32(0.058248185), np.float32(0.06222181), np.float32(0.06351756), np.float32(0.07850562), np.float32(0.094607525), np.float32(0.09390231), np.float32(0.1018794), np.float32(0.10716509), np.float32(0.10237856), np.float32(0.097082056), np.float32(0.09818599), np.float32(0.10250893), np.float32(0.107857205), np.float32(0.09644297), np.float32(0.085006654), np.float32(0.09396183), np.float32(0.116895966), np.float32(0.13252448), np.float32(0.13480261), np.float32(0.14363141), np.float32(0.14538561), np.float32(0.14778121), np.float32(0.13811745), np.float32(0.11410427), np.float32(0.08747616), np.float32(0.075536676), np.float32(0.05821057), np.float32(0.043797813), np.float32(0.03777591), np.float32(0.037341498), np.float32(0.03611829), np.float32(0.034237336), np.float32(0.034209844), np.float32(0.040465087), np.float32(0.043701172), np.float32(0.043404676), np.float32(0.041435797), np.float32(0.045342136), np.float32(0.042449247), np.float32(0.038489126), np.float32(0.030418336), np.float32(0.025985373), np.float32(0.022457037), np.float32(0.018996982), np.float32(0.017697081), np.float32(0.017248912), np.float32(0.01809707), np.float32(0.020068558), np.float32(0.02573153), np.float32(0.02896969), np.float32(0.033449028), np.float32(0.0331075), np.float32(0.031186223), np.float32(0.031121062), np.float32(0.029749732), np.float32(0.02811959), np.float32(0.028343461), np.float32(0.02991233), np.float32(0.029395835), np.float32(0.028181097), np.float32(0.03189022), np.float32(0.029804206), np.float32(0.029727165), np.float32(0.033417817), np.float32(0.036308914), np.float32(0.042372018), np.float32(0.056935422), np.float32(0.07735518), np.float32(0.093456425), np.float32(0.108976915), np.float32(0.10832595), np.float32(0.11067229), np.float32(0.101409175), np.float32(0.09635112), np.float32(0.09665891), np.float32(0.08987225), np.float32(0.08390477), np.float32(0.08236484), np.float32(0.07723955), np.float32(0.08431155), np.float32(0.088214986), np.float32(0.08105529), np.float32(0.082246564), np.float32(0.0893244), np.float32(0.08704983), np.float32(0.083724715), np.float32(0.077711575), np.float32(0.070326045), np.float32(0.07222846), np.float32(0.061882563), np.float32(0.06307455), np.float32(0.058185164), np.float32(0.060554344), np.float32(0.065192685), np.float32(0.07550718), np.float32(0.08288808), np.float32(0.08524257), np.float32(0.09485894), np.float32(0.100872725), np.float32(0.106927164), np.float32(0.10314576), np.float32(0.11147844), np.float32(0.12041366), np.float32(0.12176655), np.float32(0.1311747), np.float32(0.16070509), np.float32(0.18608646), np.float32(0.23498107), np.float32(0.24846607), np.float32(0.25829703), np.float32(0.27975267), np.float32(0.30573902), np.float32(0.3388264), np.float32(0.3641875), np.float32(0.3453592), np.float32(0.32406008), np.float32(0.33975905), np.float32(0.39726958), np.float32(0.35710725), np.float32(0.33142164), np.float32(0.34558445), np.float32(0.2937035), np.float32(0.20574264), np.float32(0.196167), np.float32(0.2054608), np.float32(0.17036803), np.float32(0.16486275), np.float32(0.17340149), np.float32(0.19041084), np.float32(0.199169), np.float32(0.19223693), np.float32(0.18094018), np.float32(0.18589386), np.float32(0.19376878), np.float32(0.21955192), np.float32(0.26824084), np.float32(0.29275513), np.float32(0.30718923), np.float32(0.3251043), np.float32(0.30837315), np.float32(0.32522297), np.float32(0.33601746), np.float32(0.36417404), np.float32(0.37142178), np.float32(0.38588822), np.float32(0.39718902), np.float32(0.3850851), np.float32(0.42496583), np.float32(0.42300138), np.float32(0.4353989), np.float32(0.39486971), np.float32(0.3830101), np.float32(0.37752184), np.float32(0.3603768), np.float32(0.34784284), np.float32(0.36959457), np.float32(0.30558693), np.float32(0.31382757), np.float32(0.2979081), np.float32(0.2940242), np.float32(0.24637996), np.float32(0.20363778), np.float32(0.22155112), np.float32(0.22901733), np.float32(0.22807606), np.float32(0.20990033), np.float32(0.23038922), np.float32(0.25093627), np.float32(0.22622925), np.float32(0.21546437), np.float32(0.22056983), np.float32(0.20411676), np.float32(0.18309976), np.float32(0.20224816), np.float32(0.23454729), np.float32(0.22876452), np.float32(0.26069364), np.float32(0.34877825), np.float32(0.413377), np.float32(0.45743212), np.float32(0.5399507), np.float32(0.6017468), np.float32(0.609472), np.float32(0.63412845), np.float32(0.67124796), np.float32(0.7158187), np.float32(0.757604), np.float32(0.7571145), np.float32(0.7558353), np.float32(0.7677893), np.float32(0.77476573), np.float32(0.79898316), np.float32(0.8067936), np.float32(0.7939274), np.float32(0.8010235), np.float32(0.82342076), np.float32(0.7873766), np.float32(0.7904356), np.float32(0.78068835), np.float32(0.7377896), np.float32(0.7270732), np.float32(0.705747), np.float32(0.6692159), np.float32(0.62455004), np.float32(0.6272538), np.float32(0.59992266), np.float32(0.5606571), np.float32(0.5457929), np.float32(0.533729), np.float32(0.5075574), np.float32(0.47609282), np.float32(0.5123284), np.float32(0.50448895), np.float32(0.5497497), np.float32(0.5274785), np.float32(0.5084791), np.float32(0.55443734), np.float32(0.6007097), np.float32(0.59223586), np.float32(0.68374896), np.float32(0.7582603), np.float32(0.79550594), np.float32(0.8248295), np.float32(0.8569899), np.float32(0.8751979), np.float32(0.8906713), np.float32(0.9137116), np.float32(0.937113), np.float32(0.94787633), np.float32(0.9517862), np.float32(0.95950866), np.float32(0.95972085), np.float32(0.96358126), np.float32(0.96478593), np.float32(0.9669299), np.float32(0.9667527), np.float32(0.9679117), np.float32(0.96422446), np.float32(0.9624395), np.float32(0.9626302), np.float32(0.96085256), np.float32(0.9611889), np.float32(0.95856255), np.float32(0.9547076), np.float32(0.9480038), np.float32(0.9423203), np.float32(0.93625647), np.float32(0.9317526), np.float32(0.929891), np.float32(0.91735363), np.float32(0.9048026), np.float32(0.88870555), np.float32(0.84914434), np.float32(0.82931983), np.float32(0.8151829), np.float32(0.82196796), np.float32(0.8193513), np.float32(0.80967945), np.float32(0.8024633), np.float32(0.80549663), np.float32(0.7936028), np.float32(0.79688305), np.float32(0.7961144), np.float32(0.77463365), np.float32(0.77042794), np.float32(0.7881258), np.float32(0.8052526), np.float32(0.78997767), np.float32(0.83307534), np.float32(0.8603287), np.float32(0.88096374), np.float32(0.8944941), np.float32(0.9089076), np.float32(0.92496896), np.float32(0.9386849), np.float32(0.94361424), np.float32(0.9477462), np.float32(0.95725965), np.float32(0.9620387), np.float32(0.964814), np.float32(0.96861356), np.float32(0.97041804), np.float32(0.9725719), np.float32(0.97443014), np.float32(0.9763748), np.float32(0.97769326), np.float32(0.97882813), np.float32(0.9798507), np.float32(0.9798392), np.float32(0.97978365), np.float32(0.9808369), np.float32(0.9805699), np.float32(0.9814338), np.float32(0.9820971), np.float32(0.9827419), np.float32(0.9833498), np.float32(0.9835887), np.float32(0.98383164), np.float32(0.9840424), np.float32(0.983907), np.float32(0.983961), np.float32(0.9841101), np.float32(0.9840059), np.float32(0.9839117), np.float32(0.98404044), np.float32(0.9837715), np.float32(0.98416466), np.float32(0.9843619), np.float32(0.9838598), np.float32(0.9842243), np.float32(0.98420346), np.float32(0.9842986), np.float32(0.9849358), np.float32(0.9849991), np.float32(0.9845648), np.float32(0.98446006), np.float32(0.9846985), np.float32(0.9842324), np.float32(0.9848652), np.float32(0.98461723), np.float32(0.98474926), np.float32(0.98518455), np.float32(0.9847706), np.float32(0.9845206), np.float32(0.98433244), np.float32(0.9843178), np.float32(0.9844694), np.float32(0.9843306), np.float32(0.9839606), np.float32(0.9844332), np.float32(0.9850545), np.float32(0.98470193), np.float32(0.9851767), np.float32(0.98514867), np.float32(0.9852431), np.float32(0.9848991), np.float32(0.9852454), np.float32(0.98552275), np.float32(0.9857119), np.float32(0.9855376), np.float32(0.9852551), np.float32(0.9852272), np.float32(0.9852636), np.float32(0.9851311), np.float32(0.9849244), np.float32(0.98499286), np.float32(0.9846274), np.float32(0.9846944), np.float32(0.98484105), np.float32(0.98463863), np.float32(0.98495746), np.float32(0.98497874), np.float32(0.9851516), np.float32(0.9848813), np.float32(0.98456883), np.float32(0.98463076), np.float32(0.9840757), np.float32(0.9841912), np.float32(0.9837436), np.float32(0.98329216), np.float32(0.98287576), np.float32(0.98214793), np.float32(0.98237926), np.float32(0.9825681), np.float32(0.9824417), np.float32(0.98265266), np.float32(0.9822744), np.float32(0.9828966), np.float32(0.98280334), np.float32(0.9827733), np.float32(0.9826037), np.float32(0.98233217), np.float32(0.98228663), np.float32(0.9819896), np.float32(0.98203665), np.float32(0.9818532), np.float32(0.9814456), np.float32(0.9809707), np.float32(0.9807947), np.float32(0.9806809), np.float32(0.9810457), np.float32(0.9802791), np.float32(0.98041713), np.float32(0.98014075), np.float32(0.9801578), np.float32(0.97977716), np.float32(0.97928053), np.float32(0.9788665), np.float32(0.9788629), np.float32(0.9791093), np.float32(0.9788157), np.float32(0.97824174), np.float32(0.9783785), np.float32(0.97821313), np.float32(0.97783184), np.float32(0.9783665), np.float32(0.9775778), np.float32(0.9781271), np.float32(0.9779635), np.float32(0.97879434), np.float32(0.978492), np.float32(0.9794143), np.float32(0.9791459), np.float32(0.979142), np.float32(0.97884196), np.float32(0.9795008), np.float32(0.97954774), np.float32(0.9810002), np.float32(0.9804521), np.float32(0.9810073), np.float32(0.980817), np.float32(0.9816793), np.float32(0.98141026), np.float32(0.98148876), np.float32(0.9822144), np.float32(0.9822489), np.float32(0.98270124), np.float32(0.9828479), np.float32(0.98330355), np.float32(0.9833212), np.float32(0.98320955), np.float32(0.9832214), np.float32(0.9836242), np.float32(0.98359805), np.float32(0.98386717), np.float32(0.9840126), np.float32(0.98448944), np.float32(0.9846721), np.float32(0.9851739), np.float32(0.98540604), np.float32(0.98562974), np.float32(0.9851089), np.float32(0.98536783), np.float32(0.9855084), np.float32(0.9857696), np.float32(0.9854693), np.float32(0.98508376), np.float32(0.9850354), np.float32(0.9852502), np.float32(0.98526603), np.float32(0.9849028), np.float32(0.9850381), np.float32(0.98477083), np.float32(0.9841204), np.float32(0.9839484), np.float32(0.9835633), np.float32(0.98354787), np.float32(0.9834319), np.float32(0.9832993), np.float32(0.98270434), np.float32(0.98243517), np.float32(0.9826193), np.float32(0.9822364), np.float32(0.9819971), np.float32(0.9813425), np.float32(0.98146534), np.float32(0.98045003), np.float32(0.9796083), np.float32(0.97960955), np.float32(0.9797998), np.float32(0.9799468), np.float32(0.9804515), np.float32(0.9798275), np.float32(0.9797933), np.float32(0.97960836), np.float32(0.97953564), np.float32(0.9791542), np.float32(0.9790638), np.float32(0.9789298), np.float32(0.97920084), np.float32(0.97914815), np.float32(0.9789574), np.float32(0.9784118), np.float32(0.97852325), np.float32(0.97947985), np.float32(0.97957313), np.float32(0.97949123), np.float32(0.9797345), np.float32(0.9802548), np.float32(0.981097), np.float32(0.98228365), np.float32(0.9831172), np.float32(0.98261607), np.float32(0.98297435), np.float32(0.983377), np.float32(0.98311055), np.float32(0.9829214), np.float32(0.9832895), np.float32(0.9832054), np.float32(0.98349196), np.float32(0.98303556), np.float32(0.98274004), np.float32(0.98286843), np.float32(0.9826261), np.float32(0.9825112), np.float32(0.98196596), np.float32(0.9821761), np.float32(0.9818386), np.float32(0.9817277), np.float32(0.9808162), np.float32(0.9809483), np.float32(0.98058814), np.float32(0.9805155), np.float32(0.98093593), np.float32(0.9807014), np.float32(0.97976905), np.float32(0.979761), np.float32(0.9797294), np.float32(0.97930336), np.float32(0.9790158), np.float32(0.9787269), np.float32(0.9782072), np.float32(0.9781739), np.float32(0.97777724), np.float32(0.9780979), np.float32(0.9792252), np.float32(0.97868925), np.float32(0.97927994), np.float32(0.9798068), np.float32(0.97999156), np.float32(0.9799962), np.float32(0.9795812), np.float32(0.97971046), np.float32(0.9797323), np.float32(0.9785469), np.float32(0.9790041), np.float32(0.9795065), np.float32(0.9795473), np.float32(0.9796149), np.float32(0.97878623), np.float32(0.97891325), np.float32(0.9796539), np.float32(0.98080975), np.float32(0.9808714), np.float32(0.98015565), np.float32(0.97965646), np.float32(0.97936285), np.float32(0.9782453), np.float32(0.9791678), np.float32(0.97825456), np.float32(0.9778211), np.float32(0.97657144), np.float32(0.9801788), np.float32(0.9743575), np.float32(0.98561376), np.float32(0.9856894), np.float32(0.9854549), np.float32(0.98633564), np.float32(0.9865133), np.float32(0.98604995), np.float32(0.98598635), np.float32(0.9862962), np.float32(0.9854534), np.float32(0.9851259), np.float32(0.9847595), np.float32(0.9845637), np.float32(0.9846228), np.float32(0.98364985), np.float32(0.98398906), np.float32(0.9834327), np.float32(0.984), np.float32(0.98370266), np.float32(0.98403305), np.float32(0.9840284), np.float32(0.9841875), np.float32(0.9841562), np.float32(0.98385704), np.float32(0.9836052), np.float32(0.9829297), np.float32(0.9831436), np.float32(0.9827733), np.float32(0.98255324), np.float32(0.98226607), np.float32(0.98224026), np.float32(0.9823631), np.float32(0.9816808), np.float32(0.982005), np.float32(0.9819548), np.float32(0.98182225), np.float32(0.98147917), np.float32(0.98092675), np.float32(0.98075837), np.float32(0.98024195), np.float32(0.98016584), np.float32(0.97946334), np.float32(0.97961104), np.float32(0.97813845), np.float32(0.97565275), np.float32(0.9738894), np.float32(0.9720462), np.float32(0.9709829), np.float32(0.9690777), np.float32(0.9662281), np.float32(0.962678), np.float32(0.95964354), np.float32(0.953549), np.float32(0.94777876), np.float32(0.9341997), np.float32(0.9229044), np.float32(0.9035991), np.float32(0.88774616), np.float32(0.86467034), np.float32(0.8410594), np.float32(0.8262657), np.float32(0.8287046), np.float32(0.8373929), np.float32(0.82781297), np.float32(0.8374577), np.float32(0.8361949), np.float32(0.8256797), np.float32(0.8457797), np.float32(0.8611359), np.float32(0.85969895), np.float32(0.87793875), np.float32(0.87121767), np.float32(0.8750287), np.float32(0.90040743), np.float32(0.9131461), np.float32(0.9184804), np.float32(0.9371075), np.float32(0.94467413), np.float32(0.9589865), np.float32(0.96330285), np.float32(0.9688237), np.float32(0.9730354), np.float32(0.97528994), np.float32(0.97613484), np.float32(0.9777198), np.float32(0.9778178), np.float32(0.977857), np.float32(0.9774302), np.float32(0.9767621), np.float32(0.9760886), np.float32(0.9759517), np.float32(0.9760258), np.float32(0.9767486), np.float32(0.9761831), np.float32(0.97667533), np.float32(0.97688246), np.float32(0.9771484), np.float32(0.97709197), np.float32(0.97702676), np.float32(0.9778241), np.float32(0.97822064), np.float32(0.9775289), np.float32(0.9781431), np.float32(0.97805744), np.float32(0.9768016), np.float32(0.9775622), np.float32(0.9769155), np.float32(0.9781335), np.float32(0.97826296), np.float32(0.977357), np.float32(0.97704893), np.float32(0.97652537), np.float32(0.9766375), np.float32(0.9769066), np.float32(0.9768578), np.float32(0.9764317), np.float32(0.9760389), np.float32(0.9765885), np.float32(0.97662485), np.float32(0.9763564), np.float32(0.9763001), np.float32(0.97539574), np.float32(0.97533834), np.float32(0.97694844), np.float32(0.9768207), np.float32(0.97605807), np.float32(0.9757784), np.float32(0.9759543), np.float32(0.97651744), np.float32(0.9764904), np.float32(0.977434), np.float32(0.97697496), np.float32(0.97741497), np.float32(0.9772519), np.float32(0.9773621), np.float32(0.9767468), np.float32(0.97762007), np.float32(0.9776048), np.float32(0.97735184), np.float32(0.97824395), np.float32(0.97789145), np.float32(0.97845197), np.float32(0.97897124), np.float32(0.9786475), np.float32(0.9794153), np.float32(0.9793885), np.float32(0.9794758), np.float32(0.97853094), np.float32(0.97848916), np.float32(0.97799313), np.float32(0.97862065), np.float32(0.977496), np.float32(0.976669), np.float32(0.97683495), np.float32(0.97624993), np.float32(0.9757402), np.float32(0.9758589), np.float32(0.9752646), np.float32(0.97465026), np.float32(0.9750965), np.float32(0.97559696), np.float32(0.97378707), np.float32(0.97071856), np.float32(0.96871525), np.float32(0.96601725), np.float32(0.96188426), np.float32(0.95930564), np.float32(0.9578705), np.float32(0.9534349), np.float32(0.9517572), np.float32(0.94811), np.float32(0.95068103), np.float32(0.9468733), np.float32(0.95254), np.float32(0.9546686), np.float32(0.9546739), np.float32(0.9540672), np.float32(0.9582694), np.float32(0.9587123), np.float32(0.9546134), np.float32(0.95428437), np.float32(0.9560407), np.float32(0.95578134), np.float32(0.9590648), np.float32(0.9605102), np.float32(0.9627482), np.float32(0.96448666), np.float32(0.96615624), np.float32(0.96725625), np.float32(0.9699608), np.float32(0.9710301), np.float32(0.9724433), np.float32(0.973625), np.float32(0.97399), np.float32(0.975722), np.float32(0.9756343), np.float32(0.9763253), np.float32(0.9757578), np.float32(0.9762457), np.float32(0.9770702), np.float32(0.9777598), np.float32(0.97714365), np.float32(0.9770661), np.float32(0.9774384), np.float32(0.97735673), np.float32(0.9781003), np.float32(0.97898656), np.float32(0.97945625), np.float32(0.979156), np.float32(0.9794201), np.float32(0.9795009), np.float32(0.98029226), np.float32(0.98053175), np.float32(0.9814664), np.float32(0.98106396), np.float32(0.98130006), np.float32(0.9823232), np.float32(0.98204076), np.float32(0.98209584), np.float32(0.9829003), np.float32(0.98351467), np.float32(0.98314524), np.float32(0.9832239), np.float32(0.9830912), np.float32(0.9834276), np.float32(0.98364234), np.float32(0.98403704), np.float32(0.9840964), np.float32(0.98396283), np.float32(0.98387283), np.float32(0.9834763), np.float32(0.98387444), np.float32(0.98426235), np.float32(0.984211), np.float32(0.9841011), np.float32(0.9845101), np.float32(0.9849089), np.float32(0.9848282), np.float32(0.98557824), np.float32(0.98549855), np.float32(0.98556244), np.float32(0.9858462), np.float32(0.9856895), np.float32(0.9852894), np.float32(0.9855496), np.float32(0.9857159), np.float32(0.98612565), np.float32(0.9860821), np.float32(0.98614025), np.float32(0.9861929), np.float32(0.9858009), np.float32(0.986147), np.float32(0.9863762), np.float32(0.9867552), np.float32(0.98673105), np.float32(0.9869595), np.float32(0.98669004), np.float32(0.98650277), np.float32(0.986369), np.float32(0.9864868), np.float32(0.9860699), np.float32(0.98584807), np.float32(0.98570096), np.float32(0.98527145), np.float32(0.9848625), np.float32(0.98428774), np.float32(0.9839647), np.float32(0.98416185), np.float32(0.9837917), np.float32(0.98408777), np.float32(0.9834942), np.float32(0.9836285), np.float32(0.98310375), np.float32(0.9830282), np.float32(0.9828524), np.float32(0.9827238), np.float32(0.9821714), np.float32(0.9817417), np.float32(0.9813694), np.float32(0.98089576), np.float32(0.98032516), np.float32(0.9799713), np.float32(0.98011667), np.float32(0.979792), np.float32(0.97927284), np.float32(0.9787875), np.float32(0.9776538), np.float32(0.97737247), np.float32(0.97712404), np.float32(0.97774863), np.float32(0.9775892), np.float32(0.9761328), np.float32(0.9767904), np.float32(0.9770393), np.float32(0.97702), np.float32(0.9768595), np.float32(0.9769131), np.float32(0.9761084), np.float32(0.9765976), np.float32(0.9766539), np.float32(0.97703207), np.float32(0.9770453), np.float32(0.97806096), np.float32(0.9777696), np.float32(0.97782), np.float32(0.97782236), np.float32(0.97652143), np.float32(0.9746174), np.float32(0.97316396), np.float32(0.9696177), np.float32(0.9681585), np.float32(0.96558297), np.float32(0.95954204), np.float32(0.95137864), np.float32(0.94066155), np.float32(0.929831), np.float32(0.9085642), np.float32(0.89485013), np.float32(0.8734454), np.float32(0.8459206), np.float32(0.8227935), np.float32(0.79564726), np.float32(0.771689), np.float32(0.75261545), np.float32(0.7395163), np.float32(0.74102974), np.float32(0.74074066), np.float32(0.769891), np.float32(0.8002113), np.float32(0.8185404), np.float32(0.831683), np.float32(0.8436412), np.float32(0.8624374), np.float32(0.85746664), np.float32(0.87633884), np.float32(0.8928504), np.float32(0.90934217), np.float32(0.9352749), np.float32(0.9390493), np.float32(0.9538776), np.float32(0.95846605), np.float32(0.9623435), np.float32(0.96437556), np.float32(0.9689068), np.float32(0.9695072), np.float32(0.9719973), np.float32(0.97397757), np.float32(0.97473925), np.float32(0.97483647), np.float32(0.97501343), np.float32(0.97586244), np.float32(0.9749874), np.float32(0.97376674), np.float32(0.97130203), np.float32(0.9693411), np.float32(0.96739274), np.float32(0.96462494), np.float32(0.96290934), np.float32(0.96561104), np.float32(0.9648261), np.float32(0.9645144), np.float32(0.9649281), np.float32(0.96715575), np.float32(0.9670555), np.float32(0.96772826), np.float32(0.96875864), np.float32(0.9705546), np.float32(0.96974415), np.float32(0.9717083), np.float32(0.97226185), np.float32(0.97133493), np.float32(0.9726251), np.float32(0.973868), np.float32(0.9735381), np.float32(0.9725567), np.float32(0.9751788), np.float32(0.97564805), np.float32(0.97619367), np.float32(0.9778575), np.float32(0.9785623), np.float32(0.97876245), np.float32(0.9795614), np.float32(0.98002654), np.float32(0.9803696), np.float32(0.9805948), np.float32(0.98038566), np.float32(0.9803844), np.float32(0.9800744), np.float32(0.9798871), np.float32(0.9803406), np.float32(0.9802768), np.float32(0.98072356), np.float32(0.9810042), np.float32(0.98080814), np.float32(0.9807161), np.float32(0.97917145), np.float32(0.9783216), np.float32(0.977975), np.float32(0.9777035), np.float32(0.97701716), np.float32(0.976069), np.float32(0.9746543), np.float32(0.97462773), np.float32(0.9743212), np.float32(0.9737725), np.float32(0.9725753), np.float32(0.97302455), np.float32(0.97259855), np.float32(0.9723943), np.float32(0.9723345), np.float32(0.97248715), np.float32(0.9736327), np.float32(0.97247225), np.float32(0.9715906), np.float32(0.97158045), np.float32(0.9734884), np.float32(0.9726293), np.float32(0.97170144), np.float32(0.9709461), np.float32(0.9707327), np.float32(0.9710207), np.float32(0.97190285), np.float32(0.97259665), np.float32(0.9735735), np.float32(0.9730996), np.float32(0.97352827), np.float32(0.9733141), np.float32(0.97386634), np.float32(0.97523767), np.float32(0.9756359), np.float32(0.97479045), np.float32(0.975389), np.float32(0.97549134), np.float32(0.97463226), np.float32(0.9735449), np.float32(0.9733551), np.float32(0.973265), np.float32(0.9735), np.float32(0.97319454), np.float32(0.9733427), np.float32(0.9717856), np.float32(0.97288156), np.float32(0.97404057), np.float32(0.9742174), np.float32(0.9754484), np.float32(0.975568), np.float32(0.97408944), np.float32(0.97336054), np.float32(0.97337025), np.float32(0.9737429), np.float32(0.9742037), np.float32(0.9742967), np.float32(0.9740234), np.float32(0.9730714), np.float32(0.975816), np.float32(0.97574735), np.float32(0.97578657), np.float32(0.9760272), np.float32(0.9766872), np.float32(0.9767313), np.float32(0.9776913), np.float32(0.97816193), np.float32(0.9794049), np.float32(0.9796783), np.float32(0.9802099), np.float32(0.9798519), np.float32(0.9793967), np.float32(0.9791048), np.float32(0.9788101), np.float32(0.9784717), np.float32(0.9780107), np.float32(0.9781927), np.float32(0.9780407), np.float32(0.97871095), np.float32(0.9788902), np.float32(0.9800878), np.float32(0.98042035), np.float32(0.980642), np.float32(0.98112947), np.float32(0.9815655), np.float32(0.9814913), np.float32(0.9819749), np.float32(0.9820963), np.float32(0.9816959), np.float32(0.981806), np.float32(0.9816871), np.float32(0.9816544), np.float32(0.9817561), np.float32(0.9798323), np.float32(0.9800955), np.float32(0.9794495), np.float32(0.979388), np.float32(0.97936606), np.float32(0.980165), np.float32(0.97958004), np.float32(0.98004407), np.float32(0.98033583), np.float32(0.9800949), np.float32(0.9806768), np.float32(0.98045945), np.float32(0.98085666), np.float32(0.9803765), np.float32(0.980357), np.float32(0.98011065), np.float32(0.9796495), np.float32(0.97986114), np.float32(0.98013705), np.float32(0.9803591), np.float32(0.9798411), np.float32(0.9801396), np.float32(0.97982955), np.float32(0.9793266), np.float32(0.97974384), np.float32(0.9792768), np.float32(0.9789114), np.float32(0.97879124), np.float32(0.9777681), np.float32(0.9760532), np.float32(0.9752864), np.float32(0.97464323), np.float32(0.97444296), np.float32(0.9754833), np.float32(0.9747498), np.float32(0.9736345), np.float32(0.9730261), np.float32(0.97130346), np.float32(0.9701517), np.float32(0.9715888), np.float32(0.97058), np.float32(0.97233665), np.float32(0.9706782), np.float32(0.97053146), np.float32(0.971141), np.float32(0.9720828), np.float32(0.96980226), np.float32(0.9705749), np.float32(0.9732141), np.float32(0.9745258), np.float32(0.97438055), np.float32(0.97365487), np.float32(0.9744805), np.float32(0.974719), np.float32(0.9755105), np.float32(0.9743245), np.float32(0.9740587), np.float32(0.975486), np.float32(0.976044), np.float32(0.9755259), np.float32(0.9755722), np.float32(0.9754284), np.float32(0.97619766), np.float32(0.9764801), np.float32(0.97755414), np.float32(0.97658247), np.float32(0.9779791), np.float32(0.97866416), np.float32(0.9782178), np.float32(0.97807765), np.float32(0.9786326), np.float32(0.9788599), np.float32(0.9778471), np.float32(0.97778165), np.float32(0.9784387), np.float32(0.9782045), np.float32(0.97757167), np.float32(0.97842556), np.float32(0.97858113), np.float32(0.9788809), np.float32(0.9782361), np.float32(0.978399), np.float32(0.9770867), np.float32(0.97711974), np.float32(0.9764765), np.float32(0.9761126), np.float32(0.97541803), np.float32(0.9741444), np.float32(0.97272), np.float32(0.97205496), np.float32(0.97087616), np.float32(0.9691104), np.float32(0.9675453), np.float32(0.9676078), np.float32(0.96742755), np.float32(0.9675069), np.float32(0.9669379), np.float32(0.9667517), np.float32(0.96554357), np.float32(0.9695319), np.float32(0.96726507), np.float32(0.96721596), np.float32(0.965162), np.float32(0.96350515), np.float32(0.96359456), np.float32(0.9646694), np.float32(0.96593106), np.float32(0.9653597), np.float32(0.9665375), np.float32(0.96748215), np.float32(0.96573824), np.float32(0.9650436), np.float32(0.9623166), np.float32(0.96035975), np.float32(0.9620112), np.float32(0.95933837), np.float32(0.9601901), np.float32(0.9578862), np.float32(0.95165116), np.float32(0.9503462), np.float32(0.95386136), np.float32(0.9468918), np.float32(0.94454885), np.float32(0.9498233), np.float32(0.95042664), np.float32(0.95386875), np.float32(0.9606706), np.float32(0.9647633), np.float32(0.96343064), np.float32(0.96695775), np.float32(0.96807396), np.float32(0.9675067), np.float32(0.9672685), np.float32(0.96974224), np.float32(0.96991146), np.float32(0.96741974), np.float32(0.9712668), np.float32(0.9719567), np.float32(0.9702607), np.float32(0.9708294), np.float32(0.9697724), np.float32(0.9689593), np.float32(0.9681198), np.float32(0.9656974), np.float32(0.9652653), np.float32(0.96890724), np.float32(0.96961504), np.float32(0.9708421), np.float32(0.9709518), np.float32(0.97143847), np.float32(0.9711159), np.float32(0.9716124), np.float32(0.9725725), np.float32(0.97488755), np.float32(0.9737511), np.float32(0.9732636), np.float32(0.97306955), np.float32(0.97155374), np.float32(0.9740495), np.float32(0.9750538), np.float32(0.9756855), np.float32(0.97515863), np.float32(0.975151), np.float32(0.9752939), np.float32(0.9745662), np.float32(0.97598094), np.float32(0.976075), np.float32(0.9774475), np.float32(0.97852296), np.float32(0.9788699), np.float32(0.97850925), np.float32(0.9777425), np.float32(0.9794089), np.float32(0.9797187), np.float32(0.97928166), np.float32(0.97916794), np.float32(0.9788479), np.float32(0.9783463), np.float32(0.9785607), np.float32(0.9797094), np.float32(0.9793906), np.float32(0.9793784), np.float32(0.97978437), np.float32(0.9788766), np.float32(0.9778536), np.float32(0.97695404), np.float32(0.9761134), np.float32(0.9754285), np.float32(0.9762012), np.float32(0.9756693), np.float32(0.9752852), np.float32(0.9755947), np.float32(0.9763722), np.float32(0.97733897), np.float32(0.9773137), np.float32(0.9781139), np.float32(0.97862613), np.float32(0.9784268), np.float32(0.97879636), np.float32(0.97782314), np.float32(0.97799826), np.float32(0.97860605), np.float32(0.97867215), np.float32(0.9786821), np.float32(0.9785847), np.float32(0.9777329), np.float32(0.97810113), np.float32(0.97780573), np.float32(0.97767293), np.float32(0.97873485), np.float32(0.9784426), np.float32(0.97724426), np.float32(0.9774491), np.float32(0.9763731), np.float32(0.97702926), np.float32(0.97719383), np.float32(0.9766385), np.float32(0.9768431), np.float32(0.9776504), np.float32(0.9772727), np.float32(0.9768709), np.float32(0.9774833), np.float32(0.9765438), np.float32(0.97704583), np.float32(0.97840947), np.float32(0.9780467), np.float32(0.97894776), np.float32(0.9785752), np.float32(0.9776962), np.float32(0.97721374), np.float32(0.977432), np.float32(0.97799784), np.float32(0.9780303), np.float32(0.9788519), np.float32(0.9778773), np.float32(0.9788574), np.float32(0.9789619), np.float32(0.9792853), np.float32(0.97899115), np.float32(0.97892463), np.float32(0.97974604), np.float32(0.97852385), np.float32(0.97719806), np.float32(0.9782496), np.float32(0.97699624), np.float32(0.9765291), np.float32(0.9765439), np.float32(0.974917), np.float32(0.9744486), np.float32(0.97348887), np.float32(0.97356695), np.float32(0.97305006), np.float32(0.97392184), np.float32(0.97339374), np.float32(0.97316915), np.float32(0.97324353), np.float32(0.9744435), np.float32(0.9738607), np.float32(0.97467774), np.float32(0.97397715), np.float32(0.9739336), np.float32(0.974374), np.float32(0.97418016), np.float32(0.9751747), np.float32(0.97500074), np.float32(0.97520304), np.float32(0.9761686), np.float32(0.9767476), np.float32(0.9772858), np.float32(0.9769015), np.float32(0.97690547), np.float32(0.97685355), np.float32(0.97701204), np.float32(0.97688216), np.float32(0.9765627), np.float32(0.9762481), np.float32(0.9757916), np.float32(0.97690946), np.float32(0.9768763), np.float32(0.97610915), np.float32(0.9761337), np.float32(0.97628194), np.float32(0.9759669), np.float32(0.9748195), np.float32(0.9753784), np.float32(0.9754228), np.float32(0.9761822), np.float32(0.97508496), np.float32(0.97425663), np.float32(0.97247934), np.float32(0.9701966), np.float32(0.97105396), np.float32(0.9686214), np.float32(0.96697974), np.float32(0.96485084), np.float32(0.9652713), np.float32(0.9649639), np.float32(0.96566), np.float32(0.9658492), np.float32(0.9672331), np.float32(0.96903485), np.float32(0.96589637), np.float32(0.9643876), np.float32(0.96433187), np.float32(0.9668547), np.float32(0.9678285), np.float32(0.9665123), np.float32(0.9683348), np.float32(0.9672755), np.float32(0.9665228), np.float32(0.96672755), np.float32(0.9674017), np.float32(0.9669266), np.float32(0.96774554), np.float32(0.9678545), np.float32(0.97120464), np.float32(0.9723947), np.float32(0.97381276), np.float32(0.97268707), np.float32(0.97442347), np.float32(0.9738505), np.float32(0.9754495), np.float32(0.97459203), np.float32(0.97527504), np.float32(0.9759503), np.float32(0.9747252), np.float32(0.97551775), np.float32(0.9759662), np.float32(0.9758641), np.float32(0.9751593), np.float32(0.9755545), np.float32(0.9760802), np.float32(0.97624165), np.float32(0.9771339), np.float32(0.9770108), np.float32(0.9766976), np.float32(0.9762599), np.float32(0.97560465), np.float32(0.97669846), np.float32(0.9751686), np.float32(0.9753727), np.float32(0.9756328), np.float32(0.9754489), np.float32(0.9744552), np.float32(0.97447), np.float32(0.9730198), np.float32(0.973571), np.float32(0.97228795), np.float32(0.97264284), np.float32(0.9721614), np.float32(0.9717202), np.float32(0.971731), np.float32(0.9707745), np.float32(0.9713101), np.float32(0.9717515), np.float32(0.9708378), np.float32(0.9703574), np.float32(0.9711572), np.float32(0.9707827), np.float32(0.97106445), np.float32(0.97183603), np.float32(0.97388667), np.float32(0.9740873), np.float32(0.97552323), np.float32(0.9751838), np.float32(0.9749034), np.float32(0.9755559), np.float32(0.97515976), np.float32(0.9756021), np.float32(0.97612065), np.float32(0.97563076), np.float32(0.975872), np.float32(0.9761322), np.float32(0.9768918), np.float32(0.9773681), np.float32(0.9769448), np.float32(0.97550267), np.float32(0.97678953), np.float32(0.9759883), np.float32(0.97618663), np.float32(0.97497886), np.float32(0.975001), np.float32(0.9753735), np.float32(0.9763792), np.float32(0.97607213), np.float32(0.97718585), np.float32(0.9765687), np.float32(0.97644323), np.float32(0.977532), np.float32(0.97605205), np.float32(0.9764553), np.float32(0.97595656), np.float32(0.9761317), np.float32(0.97555065), np.float32(0.9754567), np.float32(0.97492003), np.float32(0.9742735), np.float32(0.97536623), np.float32(0.9748786), np.float32(0.9750649), np.float32(0.97330654), np.float32(0.9741052), np.float32(0.97369295), np.float32(0.9731574), np.float32(0.9730707), np.float32(0.9733261), np.float32(0.9739891), np.float32(0.9719824), np.float32(0.9710553), np.float32(0.9709871), np.float32(0.97014296), np.float32(0.97045106), np.float32(0.9709029), np.float32(0.9712569), np.float32(0.9715825), np.float32(0.97127706), np.float32(0.97161734), np.float32(0.9686405), np.float32(0.968826), np.float32(0.96833235), np.float32(0.96913594), np.float32(0.9685685), np.float32(0.9665381), np.float32(0.9648784), np.float32(0.9661955), np.float32(0.96721226), np.float32(0.9681847), np.float32(0.96726495), np.float32(0.96731544), np.float32(0.96899295), np.float32(0.97118205), np.float32(0.97273916), np.float32(0.9727278), np.float32(0.9731968), np.float32(0.972507), np.float32(0.9710496), np.float32(0.971749), np.float32(0.9705639), np.float32(0.9697917), np.float32(0.9711755), np.float32(0.97068), np.float32(0.97073394), np.float32(0.9703572), np.float32(0.9708973), np.float32(0.9708992), np.float32(0.973044), np.float32(0.9729901), np.float32(0.9740912), np.float32(0.97379094), np.float32(0.9741563), np.float32(0.97463316), np.float32(0.9753994), np.float32(0.9750422), np.float32(0.9751516), np.float32(0.9757201), np.float32(0.9748566), np.float32(0.975453), np.float32(0.9751418), np.float32(0.9755746), np.float32(0.97589463), np.float32(0.97640777), np.float32(0.97715765), np.float32(0.9772904), np.float32(0.976848), np.float32(0.9764515), np.float32(0.9764132), np.float32(0.97716457), np.float32(0.9766866), np.float32(0.9762916), np.float32(0.9757047), np.float32(0.9765154), np.float32(0.97640705), np.float32(0.9767943), np.float32(0.97677916), np.float32(0.97607213), np.float32(0.9760578), np.float32(0.9770736), np.float32(0.9764191), np.float32(0.97654617), np.float32(0.9763509), np.float32(0.976086), np.float32(0.9772011), np.float32(0.97785944), np.float32(0.97666603), np.float32(0.9751789), np.float32(0.97565573), np.float32(0.9745575), np.float32(0.9732583), np.float32(0.9736694), np.float32(0.9752054), np.float32(0.9759017), np.float32(0.9752686), np.float32(0.9753052), np.float32(0.97520804), np.float32(0.9760542), np.float32(0.97612244), np.float32(0.97694427), np.float32(0.97821516), np.float32(0.97662485), np.float32(0.97777575), np.float32(0.97768354), np.float32(0.97726655), np.float32(0.9766308), np.float32(0.9772638), np.float32(0.97594017), np.float32(0.975206), np.float32(0.9746342), np.float32(0.9752983), np.float32(0.9756079), np.float32(0.9764762), np.float32(0.9757012), np.float32(0.97673833), np.float32(0.9758537), np.float32(0.9771047), np.float32(0.9776759), np.float32(0.976943), np.float32(0.9767903), np.float32(0.9769662), np.float32(0.97633386), np.float32(0.9766207), np.float32(0.97706705), np.float32(0.97503), np.float32(0.9759236), np.float32(0.97682446), np.float32(0.9770433), np.float32(0.97700864), np.float32(0.9787187), np.float32(0.97782576), np.float32(0.97798437), np.float32(0.9775229), np.float32(0.97695243), np.float32(0.976992), np.float32(0.9768553), np.float32(0.9773555), np.float32(0.97773117), np.float32(0.9773882), np.float32(0.97706395), np.float32(0.97760767), np.float32(0.97671837), np.float32(0.9772398), np.float32(0.97738636), np.float32(0.97726893), np.float32(0.9781246), np.float32(0.97757626), np.float32(0.9768271), np.float32(0.9753836), np.float32(0.97641355), np.float32(0.97595084), np.float32(0.9755048), np.float32(0.9756032), np.float32(0.9744787), np.float32(0.97443855), np.float32(0.974228), np.float32(0.97442675), np.float32(0.9738632), np.float32(0.97369486), np.float32(0.97436804), np.float32(0.9745276), np.float32(0.9734265), np.float32(0.9745487), np.float32(0.97485083), np.float32(0.9747677), np.float32(0.9748215), np.float32(0.9745833), np.float32(0.974251), np.float32(0.9743482), np.float32(0.9734157), np.float32(0.973229), np.float32(0.9734909), np.float32(0.9736242), np.float32(0.9713708), np.float32(0.9699238), np.float32(0.96929604), np.float32(0.96956795), np.float32(0.97030807), np.float32(0.96885026), np.float32(0.9699005), np.float32(0.9697477), np.float32(0.969826), np.float32(0.9698779), np.float32(0.9708127), np.float32(0.97166145), np.float32(0.97149885), np.float32(0.9725556), np.float32(0.9719711), np.float32(0.97177255), np.float32(0.9743902), np.float32(0.9734413), np.float32(0.9725873), np.float32(0.9751383), np.float32(0.9744561), np.float32(0.9742154), np.float32(0.97504336), np.float32(0.9760994), np.float32(0.9779173), np.float32(0.97823334), np.float32(0.9784283), np.float32(0.97911716), np.float32(0.9782964), np.float32(0.9786068), np.float32(0.97906405), np.float32(0.9782946), np.float32(0.977734), np.float32(0.9781196), np.float32(0.9779222), np.float32(0.9772743), np.float32(0.9776652), np.float32(0.97754), np.float32(0.97749466), np.float32(0.97717446), np.float32(0.9747015), np.float32(0.9739888), np.float32(0.97347057), np.float32(0.9740786), np.float32(0.9750728), np.float32(0.97505754), np.float32(0.9759857), np.float32(0.97623354), np.float32(0.9757637), np.float32(0.97671354), np.float32(0.97720486), np.float32(0.97684264), np.float32(0.9762383), np.float32(0.97624195), np.float32(0.97631013), np.float32(0.97595894), np.float32(0.9767721), np.float32(0.9773719), np.float32(0.9768761), np.float32(0.9780296), np.float32(0.978226), np.float32(0.9784067), np.float32(0.9783714), np.float32(0.9787304), np.float32(0.9789985), np.float32(0.97916657), np.float32(0.9784641), np.float32(0.97878677), np.float32(0.97796977), np.float32(0.9785575), np.float32(0.97819054), np.float32(0.9782032), np.float32(0.9786057), np.float32(0.9782242), np.float32(0.97736394), np.float32(0.97685266), np.float32(0.9771089), np.float32(0.9770881), np.float32(0.9764349), np.float32(0.9768645), np.float32(0.9766624), np.float32(0.97611654), np.float32(0.97740924), np.float32(0.9761673), np.float32(0.97594327), np.float32(0.97515464), np.float32(0.9760385), np.float32(0.97599095), np.float32(0.97688985), np.float32(0.97576106), np.float32(0.9771035), np.float32(0.9768585), np.float32(0.9771838), np.float32(0.97645193), np.float32(0.97720987), np.float32(0.9767993), np.float32(0.97636765), np.float32(0.9753445), np.float32(0.97442436), np.float32(0.97408676), np.float32(0.97226286), np.float32(0.973639), np.float32(0.9743634), np.float32(0.97318), np.float32(0.9707243), np.float32(0.9665374), np.float32(0.96863204), np.float32(0.96944493), np.float32(0.97156173), np.float32(0.9717776), np.float32(0.9702506), np.float32(0.9702115), np.float32(0.9675915), np.float32(0.9669584), np.float32(0.9672184), np.float32(0.9675657), np.float32(0.96663785), np.float32(0.96647304), np.float32(0.96489555), np.float32(0.96512204), np.float32(0.9647436), np.float32(0.96303886), np.float32(0.95940506), np.float32(0.9591475), np.float32(0.95935774), np.float32(0.9585852), np.float32(0.957402), np.float32(0.96015376), np.float32(0.95746166), np.float32(0.9627876), np.float32(0.9642264), np.float32(0.9654636), np.float32(0.9646512), np.float32(0.9663639), np.float32(0.9668879), np.float32(0.9693121), np.float32(0.97299415), np.float32(0.9740617), np.float32(0.97546345), np.float32(0.9732782), np.float32(0.96953434), np.float32(0.9698648), np.float32(0.96931064), np.float32(0.9681934), np.float32(0.9698036), np.float32(0.9679958), np.float32(0.967416), np.float32(0.96696645), np.float32(0.96459275), np.float32(0.9659664), np.float32(0.9714432), np.float32(0.9692132), np.float32(0.97044015), np.float32(0.9720825), np.float32(0.97074896), np.float32(0.9726413), np.float32(0.9703662), np.float32(0.9689809), np.float32(0.9667827), np.float32(0.9665455), np.float32(0.96790355), np.float32(0.9673641), np.float32(0.9664778), np.float32(0.96396536), np.float32(0.96379924), np.float32(0.9614426), np.float32(0.9584009), np.float32(0.95644677), np.float32(0.9553627), np.float32(0.95740867), np.float32(0.9574527), np.float32(0.95388526), np.float32(0.9604891), np.float32(0.96477336), np.float32(0.9640915), np.float32(0.96433604), np.float32(0.96413034), np.float32(0.95557576), np.float32(0.95633084), np.float32(0.9467252), np.float32(0.9398003), np.float32(0.9408675), np.float32(0.9370306), np.float32(0.9494746), np.float32(0.95073223), np.float32(0.9473777), np.float32(0.94977224), np.float32(0.94185066), np.float32(0.94798976), np.float32(0.94976604), np.float32(0.9526412), np.float32(0.9574252), np.float32(0.95828605), np.float32(0.95325565), np.float32(0.95665485), np.float32(0.9587913), np.float32(0.95474595), np.float32(0.9581013), np.float32(0.9607531), np.float32(0.95808464), np.float32(0.9619958), np.float32(0.9599059), np.float32(0.95706993), np.float32(0.9594188), np.float32(0.9609611), np.float32(0.96308696), np.float32(0.96629137), np.float32(0.9668318), np.float32(0.972322), np.float32(0.97170275), np.float32(0.97358906), np.float32(0.97418606), np.float32(0.9751151), np.float32(0.97579056), np.float32(0.9765895), np.float32(0.976661), np.float32(0.9769966), np.float32(0.9770166), np.float32(0.97839236), np.float32(0.9783587), np.float32(0.9788624), np.float32(0.9788862), np.float32(0.97973895), np.float32(0.9793682), np.float32(0.9793658), np.float32(0.9788094), np.float32(0.97875136), np.float32(0.9782204), np.float32(0.97757316), np.float32(0.97736734), np.float32(0.97760016), np.float32(0.9761387), np.float32(0.97694606), np.float32(0.97731817), np.float32(0.9766176), np.float32(0.9771094), np.float32(0.9775006), np.float32(0.97701776), np.float32(0.9770835), np.float32(0.977038), np.float32(0.97802484), np.float32(0.9783176), np.float32(0.97784036), np.float32(0.97742337), np.float32(0.9768291), np.float32(0.9770687), np.float32(0.97780997), np.float32(0.9777393), np.float32(0.9779587), np.float32(0.9778581), np.float32(0.97802585), np.float32(0.978295), np.float32(0.9780121), np.float32(0.97777504), np.float32(0.9772115), np.float32(0.9775148), np.float32(0.97705084), np.float32(0.97637105), np.float32(0.9773452), np.float32(0.9767864), np.float32(0.97796005), np.float32(0.97772455), np.float32(0.97757703), np.float32(0.9776969), np.float32(0.9774879), np.float32(0.97706723), np.float32(0.9767419), np.float32(0.97613186), np.float32(0.9765503), np.float32(0.97604454), np.float32(0.97507477), np.float32(0.97571486), np.float32(0.9747911), np.float32(0.9734673), np.float32(0.97402394), np.float32(0.9730867), np.float32(0.9726334), np.float32(0.9724035), np.float32(0.9704962), np.float32(0.97075313), np.float32(0.9710072), np.float32(0.97125626), np.float32(0.9711132), np.float32(0.97158146), np.float32(0.97211087), np.float32(0.97294647), np.float32(0.9719534), np.float32(0.9733165), np.float32(0.9742862), np.float32(0.9736241), np.float32(0.97387356), np.float32(0.97469586), np.float32(0.9731371), np.float32(0.9728347), np.float32(0.9737961), np.float32(0.97295254), np.float32(0.9743372), np.float32(0.97348267), np.float32(0.97374696), np.float32(0.97405154), np.float32(0.9730205), np.float32(0.9732626), np.float32(0.97390693), np.float32(0.9739251), np.float32(0.9743385), np.float32(0.97421694), np.float32(0.9745232), np.float32(0.974894), np.float32(0.9757177), np.float32(0.9758956), np.float32(0.9773427), np.float32(0.9768673), np.float32(0.97594327), np.float32(0.9758251), np.float32(0.97653764), np.float32(0.9767815), np.float32(0.9769618), np.float32(0.9770657), np.float32(0.97646004), np.float32(0.97643024), np.float32(0.97700465), np.float32(0.9773492), np.float32(0.9776399), np.float32(0.9775718), np.float32(0.9782631), np.float32(0.9787147), np.float32(0.9787377), np.float32(0.9784887), np.float32(0.9787443), np.float32(0.978104), np.float32(0.97944826), np.float32(0.9800348), np.float32(0.97943443), np.float32(0.9801926), np.float32(0.9797799), np.float32(0.9789554), np.float32(0.97835016), np.float32(0.9785487), np.float32(0.97857153), np.float32(0.97900224), np.float32(0.97855717), np.float32(0.97837204), np.float32(0.97803795), np.float32(0.9781863), np.float32(0.9768138), np.float32(0.9781985), np.float32(0.9764797), np.float32(0.9761628), np.float32(0.97707295), np.float32(0.9766317), np.float32(0.9760879), np.float32(0.9772973), np.float32(0.97729295), np.float32(0.977626), np.float32(0.9779459), np.float32(0.9778911), np.float32(0.97829515), np.float32(0.97790056), np.float32(0.97695017), np.float32(0.97775775), np.float32(0.977661), np.float32(0.977405), np.float32(0.97794443), np.float32(0.97701925), np.float32(0.9772718), np.float32(0.9772749), np.float32(0.97791094), np.float32(0.9770995), np.float32(0.978678), np.float32(0.9782525), np.float32(0.97813946), np.float32(0.97829366), np.float32(0.9787931), np.float32(0.9787508), np.float32(0.9789923), np.float32(0.9784293), np.float32(0.9783452), np.float32(0.97795963), np.float32(0.97704744), np.float32(0.97643346), np.float32(0.97665066), np.float32(0.97590774), np.float32(0.9770265), np.float32(0.9772474), np.float32(0.9772561), np.float32(0.97712666), np.float32(0.9771375), np.float32(0.97643274), np.float32(0.9779246), np.float32(0.9785357), np.float32(0.97781634), np.float32(0.9783774), np.float32(0.0046429606)], 'MAGMRLILVGPPGAGKGTQAPNIQKKYGIAHLATGDMLRSQVARQTELGKEAKKIMDQGGLVSDDIVTGMIKDEILNNPECKNGFILDGFPRTVVQAEKLTALLDELKLDLNTVLELQVDDELLVRRITGRLVHPGSGRSYHLEFNPPKVPMKDDVTGEPLIQRSDDNADALRKRLVTYHEQTTPVVEFYKKKGKWAAVDAAQKPEQVWEQIVAILEKAE': [np.float32(0.6831619), np.float32(0.76532555), np.float32(0.9067449), np.float32(0.92557096), np.float32(0.9183824), np.float32(0.9309873), np.float32(0.9419972), np.float32(0.9378965), np.float32(0.9031861), np.float32(0.8941428), np.float32(0.729945), np.float32(0.62319255), np.float32(0.5410871), np.float32(0.48499155), np.float32(0.39808992), np.float32(0.2091253), np.float32(0.11881636), np.float32(0.10178334), np.float32(0.10905735), np.float32(0.1233286), np.float32(0.15286054), np.float32(0.15615804), np.float32(0.17784251), np.float32(0.19985592), np.float32(0.17606455), np.float32(0.17469746), np.float32(0.16720353), np.float32(0.16553225), np.float32(0.14459905), np.float32(0.14645769), np.float32(0.13151297), np.float32(0.124795), np.float32(0.15573207), np.float32(0.15713274), np.float32(0.14468448), np.float32(0.17984578), np.float32(0.17165852), np.float32(0.16340677), np.float32(0.1870345), np.float32(0.21011196), np.float32(0.21126461), np.float32(0.21412663), np.float32(0.23858094), np.float32(0.2092729), np.float32(0.20585322), np.float32(0.22694999), np.float32(0.22592406), np.float32(0.21549267), np.float32(0.20475653), np.float32(0.2085893), np.float32(0.20880593), np.float32(0.20018308), np.float32(0.20202184), np.float32(0.20539503), np.float32(0.20480543), np.float32(0.18318166), np.float32(0.17934225), np.float32(0.19964372), np.float32(0.18264282), np.float32(0.16630392), np.float32(0.18680635), np.float32(0.19035836), np.float32(0.17355607), np.float32(0.16664846), np.float32(0.16818805), np.float32(0.17309934), np.float32(0.17755024), np.float32(0.19103688), np.float32(0.20164813), np.float32(0.18747485), np.float32(0.20326763), np.float32(0.206091), np.float32(0.23394555), np.float32(0.23348157), np.float32(0.26512003), np.float32(0.25251147), np.float32(0.26871085), np.float32(0.2690873), np.float32(0.2335968), np.float32(0.2475738), np.float32(0.32257244), np.float32(0.27723223), np.float32(0.2543127), np.float32(0.29018387), np.float32(0.2994353), np.float32(0.26930326), np.float32(0.25041446), np.float32(0.26469028), np.float32(0.24972133), np.float32(0.2631129), np.float32(0.24765375), np.float32(0.1872365), np.float32(0.14819089), np.float32(0.15462074), np.float32(0.13720073), np.float32(0.10301967), np.float32(0.11636764), np.float32(0.11319466), np.float32(0.1146522), np.float32(0.11560601), np.float32(0.11533945), np.float32(0.12409567), np.float32(0.12518977), np.float32(0.108346306), np.float32(0.107510224), np.float32(0.10482104), np.float32(0.11271026), np.float32(0.11324725), np.float32(0.11824627), np.float32(0.129091), np.float32(0.13260902), np.float32(0.119234465), np.float32(0.12386644), np.float32(0.11973373), np.float32(0.11983086), np.float32(0.12986536), np.float32(0.12350209), np.float32(0.1107092), np.float32(0.10969876), np.float32(0.11231339), np.float32(0.09911817), np.float32(0.09798387), np.float32(0.10143007), np.float32(0.11709938), np.float32(0.13286872), np.float32(0.14960022), np.float32(0.18217155), np.float32(0.20094426), np.float32(0.20223102), np.float32(0.19548967), np.float32(0.18923049), np.float32(0.18167458), np.float32(0.1779839), np.float32(0.17517324), np.float32(0.17679378), np.float32(0.19448036), np.float32(0.23952407), np.float32(0.2937492), np.float32(0.288039), np.float32(0.30015177), np.float32(0.29074934), np.float32(0.30152372), np.float32(0.3605019), np.float32(0.3682059), np.float32(0.4466287), np.float32(0.5046418), np.float32(0.4740826), np.float32(0.5321115), np.float32(0.5142402), np.float32(0.5117215), np.float32(0.534634), np.float32(0.5723554), np.float32(0.5947833), np.float32(0.62407094), np.float32(0.63076735), np.float32(0.6722676), np.float32(0.65465397), np.float32(0.6466271), np.float32(0.63729197), np.float32(0.6343216), np.float32(0.56690687), np.float32(0.54331744), np.float32(0.5698629), np.float32(0.5299417), np.float32(0.48724893), np.float32(0.4737895), np.float32(0.42637628), np.float32(0.39453876), np.float32(0.3673894), np.float32(0.3187608), np.float32(0.32840207), np.float32(0.27036008), np.float32(0.2224856), np.float32(0.19871473), np.float32(0.17739138), np.float32(0.1646811), np.float32(0.15738723), np.float32(0.14963825), np.float32(0.13254175), np.float32(0.11937149), np.float32(0.13298959), np.float32(0.15449718), np.float32(0.1557754), np.float32(0.16756411), np.float32(0.18093282), np.float32(0.19683999), np.float32(0.17338112), np.float32(0.17728001), np.float32(0.20404729), np.float32(0.1978276), np.float32(0.22192347), np.float32(0.2485145), np.float32(0.24568304), np.float32(0.22135553), np.float32(0.23342536), np.float32(0.27037364), np.float32(0.24148346), np.float32(0.22550055), np.float32(0.27034578), np.float32(0.3090332), np.float32(0.27612585), np.float32(0.29990903), np.float32(0.32662088), np.float32(0.32862106), np.float32(0.28776577), np.float32(0.29238078), np.float32(0.32463443), np.float32(0.26444945), np.float32(0.25186768), np.float32(0.2801458), np.float32(0.28825858), np.float32(0.27962413), np.float32(0.2825425), np.float32(0.2900012), np.float32(0.28477478), np.float32(0.27730983), np.float32(0.29196), np.float32(0.28447825), np.float32(0.30005503), np.float32(0.3130143)], 'MEEYTREPCPWRIVDDCGGAFTMGMIGGGIFQAIKGFRNSPQGLKHRFKGSLISIRTRAPQLGGSFAVWGGLFSMIDCSMVKMRGKEDPWNSITSGALTGAILAARNGAVAMVGSAAMGGILLALIEGAGICITRFASSQFTNVAPIPEDGSQMPPGSPFGGYQQYQ': [np.float32(0.27959898), np.float32(0.24726278), np.float32(0.21851763), np.float32(0.17144538), np.float32(0.20554167), np.float32(0.25069952), np.float32(0.2835224), np.float32(0.2744298), np.float32(0.27762204), np.float32(0.2666621), np.float32(0.20048514), np.float32(0.17363188), np.float32(0.16826667), np.float32(0.1574673), np.float32(0.13276224), np.float32(0.130251), np.float32(0.13851282), np.float32(0.12610947), np.float32(0.10405583), np.float32(0.0953978), np.float32(0.09473381), np.float32(0.09762868), np.float32(0.05953726), np.float32(0.07586791), np.float32(0.059840698), np.float32(0.058509376), np.float32(0.07330042), np.float32(0.07184552), np.float32(0.08242458), np.float32(0.08233542), np.float32(0.117189966), np.float32(0.14016888), np.float32(0.14802603), np.float32(0.16042833), np.float32(0.16882376), np.float32(0.18146668), np.float32(0.15096949), np.float32(0.15400505), np.float32(0.14793526), np.float32(0.1469318), np.float32(0.13723178), np.float32(0.1447219), np.float32(0.16589107), np.float32(0.18264809), np.float32(0.22334579), np.float32(0.25222367), np.float32(0.34867945), np.float32(0.36304837), np.float32(0.3728617), np.float32(0.39268795), np.float32(0.44240218), np.float32(0.3855554), np.float32(0.34265044), np.float32(0.37128487), np.float32(0.33373547), np.float32(0.3116625), np.float32(0.27704826), np.float32(0.25437048), np.float32(0.23206182), np.float32(0.1872206), np.float32(0.22951344), np.float32(0.19153197), np.float32(0.12912296), np.float32(0.15788142), np.float32(0.15292655), np.float32(0.15039799), np.float32(0.14859383), np.float32(0.15902562), np.float32(0.10985842), np.float32(0.10490532), np.float32(0.12925658), np.float32(0.15011567), np.float32(0.17010218), np.float32(0.18267778), np.float32(0.2571544), np.float32(0.35264558), np.float32(0.3125161), np.float32(0.33933794), np.float32(0.38718322), np.float32(0.4275709), np.float32(0.4325022), np.float32(0.4156418), np.float32(0.4596138), np.float32(0.5076275), np.float32(0.416609), np.float32(0.4028154), np.float32(0.37052584), np.float32(0.30565685), np.float32(0.30760396), np.float32(0.32063803), np.float32(0.33981574), np.float32(0.34587622), np.float32(0.3244543), np.float32(0.33884838), np.float32(0.29750264), np.float32(0.32768816), np.float32(0.32913613), np.float32(0.32376814), np.float32(0.28264263), np.float32(0.24000767), np.float32(0.21572687), np.float32(0.2192948), np.float32(0.19490059), np.float32(0.21662766), np.float32(0.2196284), np.float32(0.21580021), np.float32(0.23041907), np.float32(0.19311157), np.float32(0.19351818), np.float32(0.15823449), np.float32(0.17824656), np.float32(0.15687506), np.float32(0.16054796), np.float32(0.17810768), np.float32(0.19381624), np.float32(0.15864325), np.float32(0.14359207), np.float32(0.08246186), np.float32(0.070485234), np.float32(0.07125175), np.float32(0.06787619), np.float32(0.07948701), np.float32(0.074118346), np.float32(0.08259248), np.float32(0.07351174), np.float32(0.0647404), np.float32(0.06056078), np.float32(0.0871622), np.float32(0.12436051), np.float32(0.15640622), np.float32(0.16581778), np.float32(0.24474508), np.float32(0.32727334), np.float32(0.38087454), np.float32(0.3920194), np.float32(0.40049767), np.float32(0.5028157), np.float32(0.52495146), np.float32(0.6461706), np.float32(0.7232182), np.float32(0.75849575), np.float32(0.7676088), np.float32(0.8015883), np.float32(0.78382677), np.float32(0.82470196), np.float32(0.8527549), np.float32(0.8534798), np.float32(0.8580463), np.float32(0.87397426), np.float32(0.85851383), np.float32(0.8728952), np.float32(0.89257205), np.float32(0.9030316), np.float32(0.9183165), np.float32(0.9288158), np.float32(0.95012337), np.float32(0.9395657), np.float32(0.94668573), np.float32(0.936636), np.float32(0.94707274), np.float32(0.94753385), np.float32(0.9320756), np.float32(0.9437878), np.float32(0.9575337), np.float32(0.9652906), np.float32(0.9673798), np.float32(0.97126186)], 'MERLKKLCDSMENKDTTEKARLLRGALSKEDSSGTSNEGKKIQANGVDGSKAKSTSSGEKVTQGNTLSNYEKKEEKPWGREEIELLRKAIQKYPKGTSRRWEVVSEFIGTGRSVEEILKATKTVLLQKPDSTKAFDSFLEKRKPAPSIASPLSVRTETVGLPTEKASGDASSKAPAQPASSKTSDEKAPAPAPVSNGTPSGTADPEAWSEAQVLALVQALKAFPKDASQRWERVAAAVPGKTMVQCKKKFAEMQKNFRSKKGAE': [np.float32(0.63662934), np.float32(0.63428617), np.float32(0.625341), np.float32(0.63116735), np.float32(0.6024546), np.float32(0.5801814), np.float32(0.5682288), np.float32(0.5637221), np.float32(0.5152014), np.float32(0.52426636), np.float32(0.5292453), np.float32(0.5131797), np.float32(0.53320724), np.float32(0.51068735), np.float32(0.52407557), np.float32(0.52652526), np.float32(0.54119277), np.float32(0.56011176), np.float32(0.5699402), np.float32(0.58762807), np.float32(0.6343456), np.float32(0.66234285), np.float32(0.6898228), np.float32(0.71760637), np.float32(0.72932893), np.float32(0.73952377), np.float32(0.77409333), np.float32(0.81029326), np.float32(0.8463975), np.float32(0.8838822), np.float32(0.9104269), np.float32(0.93597543), np.float32(0.946862), np.float32(0.952645), np.float32(0.9562814), np.float32(0.9630449), np.float32(0.9674336), np.float32(0.9709231), np.float32(0.9741166), np.float32(0.97814375), np.float32(0.97993475), np.float32(0.98086435), np.float32(0.98190135), np.float32(0.9825805), np.float32(0.9829914), np.float32(0.9826182), np.float32(0.98269695), np.float32(0.9826398), np.float32(0.98302877), np.float32(0.98305005), np.float32(0.98273957), np.float32(0.9827403), np.float32(0.9821837), np.float32(0.982483), np.float32(0.98267984), np.float32(0.9834561), np.float32(0.98199075), np.float32(0.98107266), np.float32(0.97865534), np.float32(0.97463155), np.float32(0.97235286), np.float32(0.96823937), np.float32(0.96365976), np.float32(0.957563), np.float32(0.9517069), np.float32(0.94449854), np.float32(0.93465376), np.float32(0.91150147), np.float32(0.89840454), np.float32(0.88905215), np.float32(0.8648006), np.float32(0.8293345), np.float32(0.819686), np.float32(0.8105919), np.float32(0.7566793), np.float32(0.70022637), np.float32(0.63576466), np.float32(0.51855475), np.float32(0.4240055), np.float32(0.37707886), np.float32(0.3890247), np.float32(0.3345116), np.float32(0.32977006), np.float32(0.35523498), np.float32(0.31882638), np.float32(0.2614819), np.float32(0.23992053), np.float32(0.24133632), np.float32(0.27320543), np.float32(0.25112024), np.float32(0.2555831), np.float32(0.25542417), np.float32(0.22708839), np.float32(0.21920101), np.float32(0.23121223), np.float32(0.23290382), np.float32(0.22503628), np.float32(0.22965372), np.float32(0.25287995), np.float32(0.2847872), np.float32(0.27565584), np.float32(0.30192557), np.float32(0.30830604), np.float32(0.29984015), np.float32(0.2853418), np.float32(0.29030597), np.float32(0.26787987), np.float32(0.28019458), np.float32(0.30313042), np.float32(0.2873259), np.float32(0.29335287), np.float32(0.26155126), np.float32(0.2546171), np.float32(0.21447702), np.float32(0.20239261), np.float32(0.22615354), np.float32(0.24916784), np.float32(0.2483406), np.float32(0.261423), np.float32(0.2895486), np.float32(0.28936836), np.float32(0.3346541), np.float32(0.34376544), np.float32(0.33804753), np.float32(0.35665736), np.float32(0.37252828), np.float32(0.40571126), np.float32(0.4200121), np.float32(0.44072568), np.float32(0.49613693), np.float32(0.55824995), np.float32(0.5757061), np.float32(0.65273154), np.float32(0.7094955), np.float32(0.76042455), np.float32(0.72567785), np.float32(0.7444235), np.float32(0.76073825), np.float32(0.79600084), np.float32(0.801386), np.float32(0.8661244), np.float32(0.87167925), np.float32(0.8631491), np.float32(0.87934256), np.float32(0.8860676), np.float32(0.888462), np.float32(0.90978736), np.float32(0.92393875), np.float32(0.93262213), np.float32(0.9441986), np.float32(0.9516968), np.float32(0.96060234), np.float32(0.9636861), np.float32(0.9641698), np.float32(0.9716019), np.float32(0.9720152), np.float32(0.97299653), np.float32(0.9762848), np.float32(0.97799325), np.float32(0.9780099), np.float32(0.9787618), np.float32(0.98011214), np.float32(0.9812065), np.float32(0.9812304), np.float32(0.9818387), np.float32(0.98192763), np.float32(0.982612), np.float32(0.98220384), np.float32(0.98324364), np.float32(0.9833777), np.float32(0.98303926), np.float32(0.983426), np.float32(0.98349965), np.float32(0.98409027), np.float32(0.9844424), np.float32(0.9847557), np.float32(0.98464787), np.float32(0.9851441), np.float32(0.98548), np.float32(0.985463), np.float32(0.98582214), np.float32(0.98586255), np.float32(0.9860253), np.float32(0.9851547), np.float32(0.98598427), np.float32(0.9855884), np.float32(0.98533624), np.float32(0.9854175), np.float32(0.9850883), np.float32(0.9845797), np.float32(0.9843848), np.float32(0.9835137), np.float32(0.9825333), np.float32(0.98038155), np.float32(0.9781626), np.float32(0.9749877), np.float32(0.9689857), np.float32(0.96138203), np.float32(0.9530142), np.float32(0.9370355), np.float32(0.9095346), np.float32(0.8781277), np.float32(0.85917753), np.float32(0.84222263), np.float32(0.80512047), np.float32(0.74269766), np.float32(0.6975429), np.float32(0.60403264), np.float32(0.4880898), np.float32(0.47051603), np.float32(0.46472326), np.float32(0.442305), np.float32(0.4061042), np.float32(0.39512905), np.float32(0.38269687), np.float32(0.38409716), np.float32(0.36584002), np.float32(0.3221182), np.float32(0.28365734), np.float32(0.24961905), np.float32(0.2550992), np.float32(0.27079582), np.float32(0.2537102), np.float32(0.23690219), np.float32(0.24965058), np.float32(0.27394602), np.float32(0.2534813), np.float32(0.26363716), np.float32(0.31560588), np.float32(0.34940502), np.float32(0.32895443), np.float32(0.3461777), np.float32(0.37615338), np.float32(0.35904333), np.float32(0.32558808), np.float32(0.3765477), np.float32(0.39208117), np.float32(0.39951634), np.float32(0.39166006), np.float32(0.40195566), np.float32(0.407477), np.float32(0.40189424), np.float32(0.4111038), np.float32(0.42966014), np.float32(0.4206005), np.float32(0.4141582), np.float32(0.43361983), np.float32(0.44597036), np.float32(0.4630047), np.float32(0.47920927), np.float32(0.5064498), np.float32(0.50762963), np.float32(0.4829469), np.float32(0.47706392), np.float32(0.51314205), np.float32(0.55076003), np.float32(0.5550934), np.float32(0.5519579), np.float32(0.5917009), np.float32(0.59556353), np.float32(0.5870864), np.float32(0.5818723), np.float32(0.5594205), np.float32(0.5609104)], 'MATPTAPLGGASPSGRVLGPALDRIIKNAAWRKHSALVAAAKAALDLLSSSSAYPSPDPTSPKSSPLLGLPLAAADAALHALLLALESASPKVADPAFDCVAKLLYHRLLFGDLGCAGGGDDASSPTSRLLNAVLACGALSDDAMELATLRVVVAAARCPTVAIRGEGLGQVLKTCYNIYLSSSSGANQLCAKLALAQVLVIVFARVEVDTMDVRVRTVSITDMMDMSDRSLNDSSIVQVAQGFINEAMEGSDVPESGSPVEPTEVDGKEDAGMSKIREDGLALFKNLCKLSMKFSTPDNPEDQMLLRGKVLSLELLKMVVDNAGPFWRTNEKYLGAIKQYLCLSLLKNSALSAMSIFQLLCSIFVGLLSRFRSGLKEEIGIFFPMLVLRVLENVHQPSFLQKMTVLNLLEKICKESQVLIDVFVNYDCDLDAPNIFERAVNGLLKTALGVPPGSTTTLTAAQDQTFRIESVKCLATIIKSMGSWMDQQLRIGDFSPKISEASLGSMSSLSSMDIPNILIGEDGNGIDYELQSDSGSPDVSGAPSLEQRRAFKIELQKGISLFNRKPSKGIDFLVKSKKIGHSPEDVASFLRNTAGLNATMIGDYLGERDDFPIKVMHAYVDALNFEGMDFGEAIRYYLRGFRLPGEAQKIDRIMEKFAERYCKCNPNSFTSADTAYVLAYSVIMLNTDAHNTMVKDKMSKTDFIRNNRGIDDGKDLPEAYLGTLYDQIVKNEIKMSADSSVPQNKQPSSVMKLLGLDNIISFVSWKQAEDRADGANDLLIKNIQEKFKSKTGKSESVFSVITDTTILRFMIEVCWAPMMAAFSVTLDQSDDKAATSQCLQGFRSAIHVTSVMCMQTQRDAFVTSVAKFTYLHCAADMKQKNVDAVKAIISIAIEDGDYLQEAWEHILTCLSRFEHLHLLGEGAPTDASFLTVPLVDSEEKTQKSTSTLSKRTNALQNPAVMAAVRGGSYDSTTAKNNASPLVTPEQINNFISNINLLDQIGIFELNHIFAHSPRLNSDAIVAFVKALCKVSMTELQSPTDPRIFCLTKIVEIAHYNMNRIRLVWSRIWKVLSDFFVSVGLSENLSVAIFVMDSLRQLAMKFLEREELANYNFQNEFLQPFAVVMQKSNASEVRELIVRCVSQMVLSRVNNIKSGWKSVFTVFTAAAADDRKSIVLLAFETMEKIVRDYFPYITETETTTFTDCVKCLITFTSSKFSSDASLNAIAFLRFCAVKLAEEGFICHDKDTDQQPNNLDSSDGNSTVHKDDHSMVHKDDHVYFWVPLLAGLARLTTDSRPTIRKGAVEVLFDILKDHGHLFSQSFWANIFESVIYPLFSSESFAPNGHISSVNSTEDDSWNFETKMVALKCLSDLYITFFEVMRPELSRVTSVVTNFIRSPYKQSASTGISVFQRLTEGLASKLSNDEWEKILLCFKESAAHTFVLFDKIVRTMKDIEIPDRNESYSEAEQYSDHDIYNDDEEEANMETASYAIVRMKNHMALQLLIVQGIIRLYEVHRSYLYAQHIGIMLEMLSAIASHASEVNSESNLHTKLHKACSLLEVSEPAVIHFESESYQSYLKLLQAILHDNPSLSENMNVESQVMLVCEKILRMYLTCAGHELSNDASGRDSALHRVPLGTAKKEELEARTSLVLHVMQLLGGLEKNCFRRNLPMFFPLLANLIRCEHSSGEVQVALYNIFQSSIGPIISV': [np.float32(0.9644773), np.float32(0.9681302), np.float32(0.9734037), np.float32(0.9741243), np.float32(0.97399443), np.float32(0.97537917), np.float32(0.9723235), np.float32(0.9694542), np.float32(0.9686734), np.float32(0.95834947), np.float32(0.9469805), np.float32(0.92678), np.float32(0.9109147), np.float32(0.8610314), np.float32(0.82032025), np.float32(0.829826), np.float32(0.82877845), np.float32(0.7865971), np.float32(0.7313919), np.float32(0.6791839), np.float32(0.6334987), np.float32(0.5449716), np.float32(0.46547836), np.float32(0.40339187), np.float32(0.36878824), np.float32(0.3242187), np.float32(0.28172228), np.float32(0.2690619), np.float32(0.23023225), np.float32(0.21787243), np.float32(0.22549963), np.float32(0.21973556), np.float32(0.19833592), np.float32(0.18437244), np.float32(0.19774242), np.float32(0.19255093), np.float32(0.19604085), np.float32(0.21903016), np.float32(0.23051377), np.float32(0.22999825), np.float32(0.25711304), np.float32(0.27136144), np.float32(0.33632436), np.float32(0.37213022), np.float32(0.38444906), np.float32(0.4024052), np.float32(0.45619565), np.float32(0.48647425), np.float32(0.53311306), np.float32(0.5810952), np.float32(0.6379291), np.float32(0.70565915), np.float32(0.7758744), np.float32(0.77855617), np.float32(0.8034527), np.float32(0.81520367), np.float32(0.8300698), np.float32(0.8264071), np.float32(0.8428132), np.float32(0.83200085), np.float32(0.82693493), np.float32(0.8042083), np.float32(0.77642334), np.float32(0.66541046), np.float32(0.58965635), np.float32(0.48971635), np.float32(0.41863737), np.float32(0.32853028), np.float32(0.3057456), np.float32(0.23420508), np.float32(0.19014056), np.float32(0.19526704), np.float32(0.14605191), np.float32(0.10236647), np.float32(0.059384085), np.float32(0.05189586), np.float32(0.04724335), np.float32(0.050507005), np.float32(0.055716336), np.float32(0.05776876), np.float32(0.0689444), np.float32(0.07001011), np.float32(0.065634966), np.float32(0.06020621), np.float32(0.05936953), np.float32(0.05811186), np.float32(0.055803843), np.float32(0.0633115), np.float32(0.05867351), np.float32(0.05188949), np.float32(0.05044831), np.float32(0.056357644), np.float32(0.049734276), np.float32(0.047518946), np.float32(0.05032303), np.float32(0.05155454), np.float32(0.05018798), np.float32(0.047424696), np.float32(0.04612261), np.float32(0.04215669), np.float32(0.038252242), np.float32(0.035020545), np.float32(0.033823345), np.float32(0.02927871), np.float32(0.023376137), np.float32(0.023287281), np.float32(0.023971243), np.float32(0.02344617), np.float32(0.02264129), np.float32(0.02848178), np.float32(0.038255174), np.float32(0.042311557), np.float32(0.05136675), np.float32(0.056718722), np.float32(0.077997856), np.float32(0.08194428), np.float32(0.09157886), np.float32(0.11655312), np.float32(0.10242781), np.float32(0.08750965), np.float32(0.08275104), np.float32(0.08439637), np.float32(0.07447163), np.float32(0.07603586), np.float32(0.079131015), np.float32(0.07502913), np.float32(0.081899725), np.float32(0.08210115), np.float32(0.07556199), np.float32(0.071398795), np.float32(0.07276503), np.float32(0.067651145), np.float32(0.05668916), np.float32(0.047336996), np.float32(0.042109985), np.float32(0.03933161), np.float32(0.03376747), np.float32(0.03122948), np.float32(0.029818825), np.float32(0.0302068), np.float32(0.029158281), np.float32(0.027214596), np.float32(0.026561059), np.float32(0.027712123), np.float32(0.026159238), np.float32(0.027511926), np.float32(0.030789629), np.float32(0.03228445), np.float32(0.035501953), np.float32(0.039232392), np.float32(0.040019304), np.float32(0.041806646), np.float32(0.042116776), np.float32(0.03996051), np.float32(0.037476838), np.float32(0.03969743), np.float32(0.04374841), np.float32(0.042873442), np.float32(0.03974501), np.float32(0.046346508), np.float32(0.047323395), np.float32(0.044252396), np.float32(0.050246336), np.float32(0.05502881), np.float32(0.058648575), np.float32(0.06109962), np.float32(0.06805303), np.float32(0.06733837), np.float32(0.06633407), np.float32(0.06832453), np.float32(0.07060301), np.float32(0.07297801), np.float32(0.078994185), np.float32(0.08842276), np.float32(0.093166664), np.float32(0.09508407), np.float32(0.09909022), np.float32(0.10314319), np.float32(0.09970382), np.float32(0.09043246), np.float32(0.08756005), np.float32(0.08436305), np.float32(0.078280464), np.float32(0.06879714), np.float32(0.07357789), np.float32(0.07402084), np.float32(0.065414555), np.float32(0.057868868), np.float32(0.052992396), np.float32(0.049799874), np.float32(0.04688957), np.float32(0.044370756), np.float32(0.044815652), np.float32(0.042683963), np.float32(0.041302178), np.float32(0.041589145), np.float32(0.041211445), np.float32(0.037594926), np.float32(0.038632955), np.float32(0.041314274), np.float32(0.040316418), np.float32(0.04107774), np.float32(0.042636737), np.float32(0.05081191), np.float32(0.057519343), np.float32(0.055337965), np.float32(0.05721362), np.float32(0.05496751), np.float32(0.052118026), np.float32(0.052482463), np.float32(0.05745888), np.float32(0.06595946), np.float32(0.07808445), np.float32(0.09042153), np.float32(0.12538877), np.float32(0.14179794), np.float32(0.15945189), np.float32(0.18956591), np.float32(0.19639026), np.float32(0.23255531), np.float32(0.2248173), np.float32(0.26640517), np.float32(0.23495242), np.float32(0.23834534), np.float32(0.20698695), np.float32(0.16611817), np.float32(0.16659309), np.float32(0.16417953), np.float32(0.15491948), np.float32(0.1193326), np.float32(0.1451827), np.float32(0.1504248), np.float32(0.13421968), np.float32(0.13338424), np.float32(0.14430593), np.float32(0.14590372), np.float32(0.1672726), np.float32(0.17617096), np.float32(0.19195452), np.float32(0.2431692), np.float32(0.25990498), np.float32(0.27104098), np.float32(0.28196704), np.float32(0.29516572), np.float32(0.37783533), np.float32(0.3871416), np.float32(0.45709184), np.float32(0.49086827), np.float32(0.53158224), np.float32(0.6193112), np.float32(0.6891227), np.float32(0.7065867), np.float32(0.73032004), np.float32(0.81126124), np.float32(0.84421754), np.float32(0.8735943), np.float32(0.8921057), np.float32(0.92172456), np.float32(0.9281188), np.float32(0.93195087), np.float32(0.94804335), np.float32(0.95357686), np.float32(0.9477855), np.float32(0.94772387), np.float32(0.9501124), np.float32(0.935818), np.float32(0.9369106), np.float32(0.93075955), np.float32(0.9284871), np.float32(0.8923064), np.float32(0.85052544), np.float32(0.8236827), np.float32(0.77498436), np.float32(0.70726967), np.float32(0.6236697), np.float32(0.57473385), np.float32(0.5114926), np.float32(0.4115398), np.float32(0.38074794), np.float32(0.30042207), np.float32(0.24286631), np.float32(0.17215616), np.float32(0.14704849), np.float32(0.11485517), np.float32(0.11798589), np.float32(0.115936235), np.float32(0.120565005), np.float32(0.12906538), np.float32(0.12404075), np.float32(0.13568848), np.float32(0.1466979), np.float32(0.14251219), np.float32(0.13776578), np.float32(0.15162015), np.float32(0.16558132), np.float32(0.15866666), np.float32(0.15036228), np.float32(0.16245359), np.float32(0.15377335), np.float32(0.14164655), np.float32(0.16294721), np.float32(0.1836945), np.float32(0.17632797), np.float32(0.194306), np.float32(0.18658987), np.float32(0.16425623), np.float32(0.13732615), np.float32(0.1404453), np.float32(0.12014418), np.float32(0.093166724), np.float32(0.07963491), np.float32(0.07366322), np.float32(0.065757014), np.float32(0.059358865), np.float32(0.054789457), np.float32(0.05386167), np.float32(0.05093107), np.float32(0.056380305), np.float32(0.059259206), np.float32(0.05399952), np.float32(0.054295056), np.float32(0.061346438), np.float32(0.053046517), np.float32(0.04822829), np.float32(0.05219439), np.float32(0.054841742), np.float32(0.050246224), np.float32(0.046117283), np.float32(0.05044437), np.float32(0.05442018), np.float32(0.04842918), np.float32(0.04539272), np.float32(0.053938083), np.float32(0.056865875), np.float32(0.05174141), np.float32(0.05336134), np.float32(0.05322182), np.float32(0.054507986), np.float32(0.056155983), np.float32(0.054282706), np.float32(0.055261903), np.float32(0.049498178), np.float32(0.04700055), np.float32(0.0506183), np.float32(0.043590598), np.float32(0.036539145), np.float32(0.0337634), np.float32(0.036621246), np.float32(0.03349767), np.float32(0.032543954), np.float32(0.029831931), np.float32(0.024664259), np.float32(0.021061538), np.float32(0.020650148), np.float32(0.022277309), np.float32(0.023303213), np.float32(0.023537224), np.float32(0.02063953), np.float32(0.019168897), np.float32(0.019182542), np.float32(0.016387176), np.float32(0.017074455), np.float32(0.019605203), np.float32(0.019001635), np.float32(0.018960303), np.float32(0.02324861), np.float32(0.029093107), np.float32(0.03517041), np.float32(0.034101658), np.float32(0.037918713), np.float32(0.041387282), np.float32(0.039175816), np.float32(0.038896587), np.float32(0.043011945), np.float32(0.044004664), np.float32(0.04338774), np.float32(0.03935996), np.float32(0.04185741), np.float32(0.041856963), np.float32(0.040576477), np.float32(0.03958382), np.float32(0.044433195), np.float32(0.04362191), np.float32(0.043009765), np.float32(0.045117058), np.float32(0.04426104), np.float32(0.041169923), np.float32(0.04236457), np.float32(0.04374426), np.float32(0.040447474), np.float32(0.03704943), np.float32(0.03581691), np.float32(0.037704434), np.float32(0.039012738), np.float32(0.037317276), np.float32(0.037391864), np.float32(0.04303201), np.float32(0.041615266), np.float32(0.03757239), np.float32(0.041574772), np.float32(0.049238574), np.float32(0.046666253), np.float32(0.04120713), np.float32(0.055497356), np.float32(0.062202696), np.float32(0.053611375), np.float32(0.05281373), np.float32(0.05202063), np.float32(0.04203588), np.float32(0.035560913), np.float32(0.03772495), np.float32(0.03551925), np.float32(0.03275904), np.float32(0.032781795), np.float32(0.03198988), np.float32(0.029403534), np.float32(0.030362606), np.float32(0.030671632), np.float32(0.03720548), np.float32(0.039723117), np.float32(0.043965604), np.float32(0.04926139), np.float32(0.055316307), np.float32(0.058090646), np.float32(0.05278799), np.float32(0.0569025), np.float32(0.061714645), np.float32(0.05632694), np.float32(0.047466032), np.float32(0.04441522), np.float32(0.04176366), np.float32(0.042188358), np.float32(0.041603737), np.float32(0.04505463), np.float32(0.04726731), np.float32(0.053164378), np.float32(0.055372935), np.float32(0.059350867), np.float32(0.063478135), np.float32(0.063159935), np.float32(0.06460794), np.float32(0.073868096), np.float32(0.082189746), np.float32(0.0874757), np.float32(0.09556523), np.float32(0.11349844), np.float32(0.120845735), np.float32(0.11700658), np.float32(0.14614287), np.float32(0.18360056), np.float32(0.17126149), np.float32(0.16372417), np.float32(0.1925369), np.float32(0.21122372), np.float32(0.1932776), np.float32(0.16209565), np.float32(0.17054051), np.float32(0.17544562), np.float32(0.1700935), np.float32(0.14893481), np.float32(0.11995111), np.float32(0.13197976), np.float32(0.11281607), np.float32(0.102828726), np.float32(0.09147281), np.float32(0.07701586), np.float32(0.059872925), np.float32(0.0500622), np.float32(0.05185218), np.float32(0.0510924), np.float32(0.045890257), np.float32(0.047933724), np.float32(0.04914064), np.float32(0.046901986), np.float32(0.044618346), np.float32(0.043850206), np.float32(0.043432254), np.float32(0.043176487), np.float32(0.04318494), np.float32(0.047801692), np.float32(0.04808157), np.float32(0.05017449), np.float32(0.049202465), np.float32(0.050198548), np.float32(0.053114653), np.float32(0.04941819), np.float32(0.06794081), np.float32(0.07289225), np.float32(0.08361158), np.float32(0.09067451), np.float32(0.09862169), np.float32(0.09497159), np.float32(0.12663369), np.float32(0.11334158), np.float32(0.1114406), np.float32(0.11308218), np.float32(0.14615716), np.float32(0.15529127), np.float32(0.15502281), np.float32(0.21565884), np.float32(0.281221), np.float32(0.23366758), np.float32(0.43788725), np.float32(0.4084317), np.float32(0.1853456), np.float32(0.3149219), np.float32(0.33709067), np.float32(0.3431645), np.float32(0.33475393), np.float32(0.37078968), np.float32(0.3460956), np.float32(0.22724955), np.float32(0.21092014), np.float32(0.1677609), np.float32(0.17015167), np.float32(0.13411298), np.float32(0.1649981), np.float32(0.24306859), np.float32(0.14205879), np.float32(0.20128559), np.float32(0.15115562), np.float32(0.16220117), np.float32(0.13958125), np.float32(0.14126702), np.float32(0.15039025), np.float32(0.1728295), np.float32(0.17123313), np.float32(0.1960704), np.float32(0.25328124), np.float32(0.3772701), np.float32(0.55432886), np.float32(0.49750045), np.float32(0.58784235), np.float32(0.43760172), np.float32(0.53428316), np.float32(0.49777514), np.float32(0.54308754), np.float32(0.56453574), np.float32(0.59867346), np.float32(0.6809231), np.float32(0.6229533), np.float32(0.6167079), np.float32(0.6300249), np.float32(0.5789335), np.float32(0.5142991), np.float32(0.46944475), np.float32(0.47645426), np.float32(0.4458085), np.float32(0.40698117), np.float32(0.35619873), np.float32(0.27301273), np.float32(0.20964544), np.float32(0.18645349), np.float32(0.17929755), np.float32(0.15868062), np.float32(0.16353987), np.float32(0.16138798), np.float32(0.15190786), np.float32(0.13848518), np.float32(0.12137543), np.float32(0.10543878), np.float32(0.087374926), np.float32(0.06709306), np.float32(0.06312386), np.float32(0.07171009), np.float32(0.062247466), np.float32(0.074684754), np.float32(0.087775595), np.float32(0.09376555), np.float32(0.095552996), np.float32(0.09274305), np.float32(0.09173717), np.float32(0.10290153), np.float32(0.10605201), np.float32(0.104307756), np.float32(0.09568239), np.float32(0.08514792), np.float32(0.0810738), np.float32(0.06770924), np.float32(0.05787546), np.float32(0.05826252), np.float32(0.05316374), np.float32(0.057166852), np.float32(0.062547214), np.float32(0.06839286), np.float32(0.07104312), np.float32(0.07579357), np.float32(0.078372896), np.float32(0.07349029), np.float32(0.07365525), np.float32(0.06400983), np.float32(0.05301618), np.float32(0.057122294), np.float32(0.05228911), np.float32(0.046411917), np.float32(0.049852505), np.float32(0.0535559), np.float32(0.053702824), np.float32(0.059062168), np.float32(0.0734925), np.float32(0.07288273), np.float32(0.07118117), np.float32(0.06930348), np.float32(0.08506261), np.float32(0.07386619), np.float32(0.059546474), np.float32(0.059135366), np.float32(0.057135902), np.float32(0.04934459), np.float32(0.043453198), np.float32(0.04480862), np.float32(0.043359153), np.float32(0.039767846), np.float32(0.043513253), np.float32(0.046670415), np.float32(0.052091327), np.float32(0.053189084), np.float32(0.055697113), np.float32(0.061840694), np.float32(0.055472177), np.float32(0.049244825), np.float32(0.04858092), np.float32(0.04189243), np.float32(0.032652404), np.float32(0.036102068), np.float32(0.03827202), np.float32(0.037268255), np.float32(0.03199415), np.float32(0.038470387), np.float32(0.042251978), np.float32(0.040835552), np.float32(0.04410216), np.float32(0.046382148), np.float32(0.054654323), np.float32(0.057328884), np.float32(0.0604333), np.float32(0.061684556), np.float32(0.062409874), np.float32(0.06521816), np.float32(0.054883223), np.float32(0.053700283), np.float32(0.058058564), np.float32(0.05175024), np.float32(0.0485136), np.float32(0.052075345), np.float32(0.054003976), np.float32(0.049338307), np.float32(0.051951095), np.float32(0.060729392), np.float32(0.060611848), np.float32(0.06115134), np.float32(0.06335683), np.float32(0.06854246), np.float32(0.069831155), np.float32(0.07336607), np.float32(0.075521596), np.float32(0.08281228), np.float32(0.0825899), np.float32(0.07440249), np.float32(0.07304625), np.float32(0.072299846), np.float32(0.061789036), np.float32(0.060335986), np.float32(0.065754265), np.float32(0.061183553), np.float32(0.05400913), np.float32(0.053432792), np.float32(0.055419333), np.float32(0.047169518), np.float32(0.041554026), np.float32(0.042571902), np.float32(0.041886285), np.float32(0.033647127), np.float32(0.02976824), np.float32(0.030328374), np.float32(0.029727686), np.float32(0.025881253), np.float32(0.026509922), np.float32(0.026104007), np.float32(0.025162559), np.float32(0.023064561), np.float32(0.023707315), np.float32(0.023919003), np.float32(0.021235283), np.float32(0.02549067), np.float32(0.028227573), np.float32(0.031774886), np.float32(0.0328695), np.float32(0.039349057), np.float32(0.047358375), np.float32(0.05567894), np.float32(0.06454684), np.float32(0.07058611), np.float32(0.0724033), np.float32(0.08828449), np.float32(0.097461596), np.float32(0.11329018), np.float32(0.120511934), np.float32(0.13323373), np.float32(0.13514973), np.float32(0.14387646), np.float32(0.15256345), np.float32(0.15634778), np.float32(0.17099886), np.float32(0.18992822), np.float32(0.18045005), np.float32(0.18464313), np.float32(0.20724325), np.float32(0.20241018), np.float32(0.18091218), np.float32(0.1450817), np.float32(0.14562234), np.float32(0.15431452), np.float32(0.15338327), np.float32(0.1422466), np.float32(0.12266138), np.float32(0.11114199), np.float32(0.10678061), np.float32(0.09304416), np.float32(0.0971742), np.float32(0.09771515), np.float32(0.09154855), np.float32(0.08547364), np.float32(0.090750694), np.float32(0.08501576), np.float32(0.077564076), np.float32(0.08328664), np.float32(0.08141667), np.float32(0.08367618), np.float32(0.10549701), np.float32(0.11260901), np.float32(0.1308328), np.float32(0.14099056), np.float32(0.1820269), np.float32(0.23908997), np.float32(0.25986105), np.float32(0.2837747), np.float32(0.30587518), np.float32(0.32963404), np.float32(0.3096638), np.float32(0.33184007), np.float32(0.42102194), np.float32(0.42231047), np.float32(0.3641384), np.float32(0.35377607), np.float32(0.3570416), np.float32(0.36250976), np.float32(0.353471), np.float32(0.30243254), np.float32(0.26347676), np.float32(0.23922603), np.float32(0.20946416), np.float32(0.16370822), np.float32(0.15008952), np.float32(0.13335155), np.float32(0.10637232), np.float32(0.08627831), np.float32(0.082127504), np.float32(0.0744898), np.float32(0.08502323), np.float32(0.09341945), np.float32(0.08067388), np.float32(0.08577065), np.float32(0.094920516), np.float32(0.09563802), np.float32(0.090164006), np.float32(0.10102715), np.float32(0.10227316), np.float32(0.10018879), np.float32(0.096022755), np.float32(0.10354314), np.float32(0.10506301), np.float32(0.10234086), np.float32(0.114746325), np.float32(0.13086893), np.float32(0.14522247), np.float32(0.14908266), np.float32(0.16907617), np.float32(0.18242653), np.float32(0.19536649), np.float32(0.20302972), np.float32(0.22479893), np.float32(0.23306905), np.float32(0.21663591), np.float32(0.21639979), np.float32(0.21739179), np.float32(0.20760511), np.float32(0.18900241), np.float32(0.186806), np.float32(0.18173641), np.float32(0.15576848), np.float32(0.13193804), np.float32(0.1335796), np.float32(0.13280946), np.float32(0.12180929), np.float32(0.109678976), np.float32(0.11120866), np.float32(0.10855622), np.float32(0.09356634), np.float32(0.0830619), np.float32(0.08344604), np.float32(0.06309042), np.float32(0.054066375), np.float32(0.04290271), np.float32(0.035261735), np.float32(0.033120334), np.float32(0.029437281), np.float32(0.02713293), np.float32(0.023798915), np.float32(0.023844745), np.float32(0.024856409), np.float32(0.023830764), np.float32(0.023264674), np.float32(0.023644803), np.float32(0.025238952), np.float32(0.023853147), np.float32(0.023605673), np.float32(0.026403638), np.float32(0.027051324), np.float32(0.033265773), np.float32(0.036170676), np.float32(0.04686292), np.float32(0.05622363), np.float32(0.06707923), np.float32(0.07493806), np.float32(0.07584209), np.float32(0.088942975), np.float32(0.09856516), np.float32(0.0982813), np.float32(0.10988364), np.float32(0.10708202), np.float32(0.098893434), np.float32(0.109607086), np.float32(0.11089473), np.float32(0.10095081), np.float32(0.09742842), np.float32(0.099331714), np.float32(0.098796085), np.float32(0.088869244), np.float32(0.0906294), np.float32(0.07853318), np.float32(0.069709346), np.float32(0.06295239), np.float32(0.054761164), np.float32(0.05276602), np.float32(0.047787517), np.float32(0.046243224), np.float32(0.05018916), np.float32(0.05188864), np.float32(0.046523962), np.float32(0.041632846), np.float32(0.041281), np.float32(0.03881628), np.float32(0.035797816), np.float32(0.03167809), np.float32(0.033737168), np.float32(0.03446723), np.float32(0.03544221), np.float32(0.035075657), np.float32(0.037012525), np.float32(0.033312026), np.float32(0.033505633), np.float32(0.033175953), np.float32(0.03260971), np.float32(0.0354283), np.float32(0.03750245), np.float32(0.038554657), np.float32(0.042927958), np.float32(0.047016148), np.float32(0.051570877), np.float32(0.05110915), np.float32(0.04800696), np.float32(0.04995229), np.float32(0.05119171), np.float32(0.04639929), np.float32(0.04975011), np.float32(0.048277285), np.float32(0.043734446), np.float32(0.0412512), np.float32(0.04391868), np.float32(0.039443694), np.float32(0.03968584), np.float32(0.040882785), np.float32(0.050513815), np.float32(0.057204682), np.float32(0.058816098), np.float32(0.068594866), np.float32(0.06879463), np.float32(0.06188829), np.float32(0.05995792), np.float32(0.06723559), np.float32(0.05757646), np.float32(0.044078223), np.float32(0.043769218), np.float32(0.044227213), np.float32(0.039229013), np.float32(0.033512924), np.float32(0.03777597), np.float32(0.037341926), np.float32(0.033782408), np.float32(0.033931475), np.float32(0.03775808), np.float32(0.03978564), np.float32(0.04357102), np.float32(0.045257494), np.float32(0.04816224), np.float32(0.05350771), np.float32(0.047605913), np.float32(0.046516735), np.float32(0.04661093), np.float32(0.045972712), np.float32(0.053260796), np.float32(0.06493897), np.float32(0.0693743), np.float32(0.07361907), np.float32(0.0966578), np.float32(0.1279721), np.float32(0.14152943), np.float32(0.15582737), np.float32(0.19229217), np.float32(0.22801991), np.float32(0.24838932), np.float32(0.2984552), np.float32(0.3435328), np.float32(0.39921382), np.float32(0.4269847), np.float32(0.5439269), np.float32(0.5596861), np.float32(0.5888195), np.float32(0.645156), np.float32(0.7004403), np.float32(0.7576095), np.float32(0.8162987), np.float32(0.8236914), np.float32(0.84585637), np.float32(0.8442245), np.float32(0.86389154), np.float32(0.84966236), np.float32(0.85948485), np.float32(0.8534728), np.float32(0.881857), np.float32(0.90158874), np.float32(0.9195441), np.float32(0.93041575), np.float32(0.93013114), np.float32(0.9297707), np.float32(0.92811984), np.float32(0.9367046), np.float32(0.9400081), np.float32(0.9359662), np.float32(0.9323639), np.float32(0.9248505), np.float32(0.92075646), np.float32(0.91858196), np.float32(0.93072927), np.float32(0.91768557), np.float32(0.8981653), np.float32(0.915038), np.float32(0.9213314), np.float32(0.93255955), np.float32(0.9402693), np.float32(0.9402738), np.float32(0.94264466), np.float32(0.9380303), np.float32(0.9537319), np.float32(0.9592463), np.float32(0.9611776), np.float32(0.9669589), np.float32(0.9665514), np.float32(0.96505153), np.float32(0.9664338), np.float32(0.966301), np.float32(0.9642411), np.float32(0.9618044), np.float32(0.9581987), np.float32(0.9539794), np.float32(0.9526293), np.float32(0.9461475), np.float32(0.93707955), np.float32(0.9096529), np.float32(0.8871119), np.float32(0.8555262), np.float32(0.7851731), np.float32(0.7562387), np.float32(0.7310909), np.float32(0.6860792), np.float32(0.6697707), np.float32(0.62874746), np.float32(0.602946), np.float32(0.5751311), np.float32(0.5465735), np.float32(0.5662446), np.float32(0.5633822), np.float32(0.5542451), np.float32(0.55167913), np.float32(0.51987207), np.float32(0.5263841), np.float32(0.5273086), np.float32(0.5427765), np.float32(0.55795443), np.float32(0.06531752), np.float32(0.061100446), np.float32(0.05986713), np.float32(0.071917295), np.float32(0.07665919), np.float32(0.071251005), np.float32(0.0691123), np.float32(0.07504374), np.float32(0.06743889), np.float32(0.060249694), np.float32(0.056331944), np.float32(0.05441372), np.float32(0.04833924), np.float32(0.041552495), np.float32(0.04318164), np.float32(0.04207795), np.float32(0.03918216), np.float32(0.03430726), np.float32(0.039870616), np.float32(0.035995226), np.float32(0.03467904), np.float32(0.036975637), np.float32(0.040232483), np.float32(0.04286443), np.float32(0.04296697), np.float32(0.050316855), np.float32(0.05297084), np.float32(0.05094007), np.float32(0.059101533), np.float32(0.062313978), np.float32(0.068122014), np.float32(0.06273161), np.float32(0.060958035), np.float32(0.07011021), np.float32(0.07142163), np.float32(0.06574232), np.float32(0.07579898), np.float32(0.08511961), np.float32(0.07618824), np.float32(0.069269225), np.float32(0.08329642), np.float32(0.07983079), np.float32(0.06371932), np.float32(0.06929376), np.float32(0.07254261), np.float32(0.072771326), np.float32(0.064385496), np.float32(0.059830777), np.float32(0.062496454), np.float32(0.049801704), np.float32(0.04481761), np.float32(0.040938184), np.float32(0.033964526), np.float32(0.028902134), np.float32(0.029173559), np.float32(0.029252818), np.float32(0.026773877), np.float32(0.025467006), np.float32(0.030933985), np.float32(0.031720124), np.float32(0.031272933), np.float32(0.031252153), np.float32(0.033794146), np.float32(0.035335045), np.float32(0.035373777), np.float32(0.038788922), np.float32(0.042486418), np.float32(0.03966642), np.float32(0.042873267), np.float32(0.04363907), np.float32(0.04916048), np.float32(0.04593105), np.float32(0.049137883), np.float32(0.0489631), np.float32(0.04767593), np.float32(0.04777676), np.float32(0.04577641), np.float32(0.044480097), np.float32(0.043294583), np.float32(0.03851587), np.float32(0.0364592), np.float32(0.040024962), np.float32(0.035624), np.float32(0.035793684), np.float32(0.03791596), np.float32(0.040047772), np.float32(0.03351602), np.float32(0.030719303), np.float32(0.030231763), np.float32(0.030437393), np.float32(0.025919508), np.float32(0.025833888), np.float32(0.027799495), np.float32(0.031471007), np.float32(0.032837175), np.float32(0.03504738), np.float32(0.033094432), np.float32(0.03718283), np.float32(0.034644913), np.float32(0.044213347), np.float32(0.054933883), np.float32(0.057870336), np.float32(0.061921123), np.float32(0.07381647), np.float32(0.0890226), np.float32(0.0838473), np.float32(0.08335369), np.float32(0.09804961), np.float32(0.095209256), np.float32(0.095774986), np.float32(0.10326214), np.float32(0.11096687), np.float32(0.11219346), np.float32(0.100574784), np.float32(0.112552136), np.float32(0.12660617), np.float32(0.12686037), np.float32(0.12369697), np.float32(0.120268285), np.float32(0.11562165), np.float32(0.1220685), np.float32(0.109837785), np.float32(0.10587663), np.float32(0.11154931), np.float32(0.09881903), np.float32(0.08877685), np.float32(0.084367245), np.float32(0.080961205), np.float32(0.063889064), np.float32(0.054930408), np.float32(0.056011945), np.float32(0.05393318), np.float32(0.049893226), np.float32(0.05084201), np.float32(0.052671023), np.float32(0.055256438), np.float32(0.06250222), np.float32(0.063601635), np.float32(0.062337466), np.float32(0.05990658), np.float32(0.049954426), np.float32(0.05150043), np.float32(0.053029764), np.float32(0.047191426), np.float32(0.042605683), np.float32(0.05088742), np.float32(0.051320605), np.float32(0.046121374), np.float32(0.04788598), np.float32(0.05582137), np.float32(0.056280967), np.float32(0.04985383), np.float32(0.054610614), np.float32(0.060906824), np.float32(0.0620315), np.float32(0.057900213), np.float32(0.06841622), np.float32(0.084960714), np.float32(0.090957575), np.float32(0.094565794), np.float32(0.09727822), np.float32(0.09307336), np.float32(0.07510292), np.float32(0.06033306), np.float32(0.062337466), np.float32(0.052168023), np.float32(0.041671388), np.float32(0.037885204), np.float32(0.038723964), np.float32(0.03282147), np.float32(0.031604383), np.float32(0.035756584), np.float32(0.044150874), np.float32(0.040726706), np.float32(0.040141534), np.float32(0.04717689), np.float32(0.050984282), np.float32(0.047606084), np.float32(0.04508022), np.float32(0.04993249), np.float32(0.048674818), np.float32(0.039918), np.float32(0.040024824), np.float32(0.04470298), np.float32(0.04308774), np.float32(0.046690036), np.float32(0.056990378), np.float32(0.063487396), np.float32(0.06712587), np.float32(0.069768555), np.float32(0.080701254), np.float32(0.09374829), np.float32(0.08731755), np.float32(0.086292095), np.float32(0.09832182), np.float32(0.08612657), np.float32(0.06962593), np.float32(0.0698803), np.float32(0.07970874), np.float32(0.07113737), np.float32(0.06674595), np.float32(0.072402336), np.float32(0.0775731), np.float32(0.080242686), np.float32(0.08197729), np.float32(0.09521152), np.float32(0.09221374), np.float32(0.089119636), np.float32(0.08193445), np.float32(0.068661615), np.float32(0.060756978), np.float32(0.056794126), np.float32(0.052175805), np.float32(0.051696308), np.float32(0.046110123), np.float32(0.040735424), np.float32(0.038568895), np.float32(0.039127517), np.float32(0.035488904), np.float32(0.032948636), np.float32(0.032644503), np.float32(0.033233248), np.float32(0.031719305), np.float32(0.030785358), np.float32(0.02935737), np.float32(0.031056736), np.float32(0.030642986), np.float32(0.027715895), np.float32(0.026836324), np.float32(0.02515877), np.float32(0.024481943), np.float32(0.021684473), np.float32(0.025760325), np.float32(0.029202506), np.float32(0.033256818), np.float32(0.038179424), np.float32(0.053517666), np.float32(0.07002399), np.float32(0.08464893), np.float32(0.09889354), np.float32(0.13555114), np.float32(0.16393162), np.float32(0.21258923), np.float32(0.29893228), np.float32(0.35417387), np.float32(0.42737466), np.float32(0.5287319), np.float32(0.64332557), np.float32(0.7320795), np.float32(0.7917609), np.float32(0.8327539), np.float32(0.84572214), np.float32(0.8559536), np.float32(0.8846627), np.float32(0.9088786), np.float32(0.91700965), np.float32(0.92500013), np.float32(0.921018), np.float32(0.91589457), np.float32(0.9063195), np.float32(0.9065221), np.float32(0.8800792), np.float32(0.8610572), np.float32(0.8415634), np.float32(0.8041263), np.float32(0.76523906), np.float32(0.6960132), np.float32(0.6209577), np.float32(0.5574956), np.float32(0.449746), np.float32(0.38178056), np.float32(0.30775914), np.float32(0.25836173), np.float32(0.20524938), np.float32(0.13849324), np.float32(0.100639835), np.float32(0.08774996), np.float32(0.059216756), np.float32(0.03847665), np.float32(0.03387537), np.float32(0.034090653), np.float32(0.03725429), np.float32(0.035634905), np.float32(0.03208719), np.float32(0.03331405), np.float32(0.03026968), np.float32(0.02513201), np.float32(0.025960583), np.float32(0.030253503), np.float32(0.03270175), np.float32(0.03254859), np.float32(0.031609192), np.float32(0.033536043), np.float32(0.034573857), np.float32(0.03404112), np.float32(0.033385485), np.float32(0.038863648), np.float32(0.034841564), np.float32(0.03529076), np.float32(0.043715104), np.float32(0.0610413), np.float32(0.055208735), np.float32(0.063006714), np.float32(0.06516402), np.float32(0.060533244), np.float32(0.04920404), np.float32(0.04497792), np.float32(0.042917546), np.float32(0.04100406), np.float32(0.033338368), np.float32(0.031697504), np.float32(0.031523217), np.float32(0.028356997), np.float32(0.02443376), np.float32(0.024259923), np.float32(0.027270524), np.float32(0.027261792), np.float32(0.027338844), np.float32(0.028824052), np.float32(0.030779433), np.float32(0.028831026), np.float32(0.03163891), np.float32(0.03394566), np.float32(0.031715322), np.float32(0.030224126), np.float32(0.0334788), np.float32(0.03399022), np.float32(0.03378192), np.float32(0.034575805), np.float32(0.037734255), np.float32(0.04410057), np.float32(0.04829521), np.float32(0.05268913), np.float32(0.06335113), np.float32(0.07706672), np.float32(0.09015706), np.float32(0.09810607), np.float32(0.13349341), np.float32(0.1670968), np.float32(0.19087428), np.float32(0.26791206), np.float32(0.28730285), np.float32(0.32644188), np.float32(0.3554211), np.float32(0.35603943), np.float32(0.40238374), np.float32(0.38361573), np.float32(0.4081359), np.float32(0.3774972), np.float32(0.33427253), np.float32(0.31237063), np.float32(0.32287326), np.float32(0.31275666), np.float32(0.24722223), np.float32(0.22036004), np.float32(0.17701776), np.float32(0.12928271), np.float32(0.104262285), np.float32(0.09467629), np.float32(0.0779912), np.float32(0.06336905), np.float32(0.049506743), np.float32(0.044885196), np.float32(0.03817073), np.float32(0.033175625), np.float32(0.03077616), np.float32(0.028413428), np.float32(0.025553599), np.float32(0.026146589), np.float32(0.027499484), np.float32(0.030017411), np.float32(0.027585015), np.float32(0.029050346), np.float32(0.031010495), np.float32(0.02974551), np.float32(0.032186326), np.float32(0.03501419), np.float32(0.0358784), np.float32(0.032764435), np.float32(0.03503224), np.float32(0.03781883), np.float32(0.03898701), np.float32(0.036744867), np.float32(0.04386108), np.float32(0.050825953), np.float32(0.057709288), np.float32(0.06417149), np.float32(0.08514086), np.float32(0.09969027), np.float32(0.10142773), np.float32(0.10992762), np.float32(0.11954775), np.float32(0.12539959), np.float32(0.11717945), np.float32(0.108971104), np.float32(0.1118565), np.float32(0.10445112), np.float32(0.08810576), np.float32(0.089821205), np.float32(0.09440106), np.float32(0.08155947), np.float32(0.08203823), np.float32(0.10361206), np.float32(0.113563366), np.float32(0.10068388), np.float32(0.1037271), np.float32(0.12215381), np.float32(0.1221462), np.float32(0.11066696), np.float32(0.10411997), np.float32(0.109230466), np.float32(0.101882465), np.float32(0.095182955), np.float32(0.08464675), np.float32(0.08439298), np.float32(0.07911137), np.float32(0.069393344), np.float32(0.06411082), np.float32(0.06496564), np.float32(0.05904875), np.float32(0.057101145), np.float32(0.063598365), np.float32(0.07048281), np.float32(0.06661562), np.float32(0.0659247), np.float32(0.07125402), np.float32(0.06141039), np.float32(0.05658832), np.float32(0.057618156), np.float32(0.057678603), np.float32(0.04906705), np.float32(0.043964893), np.float32(0.044210464), np.float32(0.04483665), np.float32(0.039208747), np.float32(0.032692157), np.float32(0.034063544), np.float32(0.034949914), np.float32(0.03374795), np.float32(0.036713436), np.float32(0.042476352), np.float32(0.044753324), np.float32(0.048186228), np.float32(0.05298141), np.float32(0.060810085), np.float32(0.06369709), np.float32(0.06473025), np.float32(0.07501334), np.float32(0.091617756), np.float32(0.100991435), np.float32(0.11685423), np.float32(0.13722907), np.float32(0.16425781), np.float32(0.18349093), np.float32(0.21223578), np.float32(0.2578316), np.float32(0.2910205), np.float32(0.31741944), np.float32(0.38452512), np.float32(0.4654468), np.float32(0.48293194), np.float32(0.5420049), np.float32(0.62261117), np.float32(0.6344184), np.float32(0.6481295), np.float32(0.69467014), np.float32(0.69768083), np.float32(0.6896912), np.float32(0.7104255), np.float32(0.7096464), np.float32(0.6635761), np.float32(0.6427699), np.float32(0.645175), np.float32(0.635652), np.float32(0.594746), np.float32(0.5418792), np.float32(0.51116496), np.float32(0.4774632), np.float32(0.41360077), np.float32(0.34687448), np.float32(0.33788252), np.float32(0.31861082), np.float32(0.2949022), np.float32(0.24905947), np.float32(0.17416824), np.float32(0.14186595), np.float32(0.11420191), np.float32(0.10115234), np.float32(0.082299255), np.float32(0.06290559), np.float32(0.05622024), np.float32(0.04655339), np.float32(0.041614756), np.float32(0.041853823), np.float32(0.03582481), np.float32(0.033012576), np.float32(0.027670868), np.float32(0.027268255), np.float32(0.027397498), np.float32(0.028020464), np.float32(0.026796227), np.float32(0.027384019), np.float32(0.027461775), np.float32(0.027929772), np.float32(0.027316973), np.float32(0.02863446), np.float32(0.025616616), np.float32(0.024847101), np.float32(0.024091138), np.float32(0.02489374), np.float32(0.02492086), np.float32(0.025136525), np.float32(0.027024154), np.float32(0.02530133), np.float32(0.024641024), np.float32(0.026077736), np.float32(0.027844774), np.float32(0.023575056), np.float32(0.021801414), np.float32(0.022622118), np.float32(0.026575988), np.float32(0.023951542), np.float32(0.025345083), np.float32(0.02851134), np.float32(0.029427582), np.float32(0.02954875), np.float32(0.030506585), np.float32(0.03378701), np.float32(0.034805857), np.float32(0.03813702), np.float32(0.046322353), np.float32(0.054165095), np.float32(0.060245533), np.float32(0.060600653), np.float32(0.06338988), np.float32(0.07048032), np.float32(0.074005924), np.float32(0.08683162), np.float32(0.09188088), np.float32(0.0940061), np.float32(0.094271526), np.float32(0.0960057), np.float32(0.09447705), np.float32(0.102079794), np.float32(0.10453317), np.float32(0.111410335), np.float32(0.119956896), np.float32(0.12080618), np.float32(0.11858357), np.float32(0.12348118), np.float32(0.1199579), np.float32(0.107667886), np.float32(0.1080114), np.float32(0.09706689), np.float32(0.09660664), np.float32(0.08453523), np.float32(0.07980596), np.float32(0.073375516), np.float32(0.08666545), np.float32(0.08698808), np.float32(0.07987329), np.float32(0.078318566), np.float32(0.083937086), np.float32(0.06777044), np.float32(0.056405853), np.float32(0.06410966), np.float32(0.06508098), np.float32(0.053084157), np.float32(0.052932475), np.float32(0.056779273), np.float32(0.04732362), np.float32(0.043381963), np.float32(0.04862281), np.float32(0.0500244), np.float32(0.048162166), np.float32(0.05274597), np.float32(0.058341008), np.float32(0.05995843), np.float32(0.060970172), np.float32(0.072969705), np.float32(0.078432016), np.float32(0.079042), np.float32(0.07754337), np.float32(0.0773147), np.float32(0.086808436), np.float32(0.08187327), np.float32(0.08518094), np.float32(0.085081), np.float32(0.08757798), np.float32(0.08179326), np.float32(0.08542106), np.float32(0.09112573), np.float32(0.09043367), np.float32(0.091214664), np.float32(0.08772402), np.float32(0.08231166), np.float32(0.077209085), np.float32(0.06173412), np.float32(0.051105127), np.float32(0.039814193), np.float32(0.034635957), np.float32(0.032986242), np.float32(0.029717501), np.float32(0.026797049), np.float32(0.02641729), np.float32(0.027260052), np.float32(0.025688047), np.float32(0.027176648), np.float32(0.02846952), np.float32(0.031117054), np.float32(0.03440881), np.float32(0.04496343), np.float32(0.05294164), np.float32(0.059519798), np.float32(0.08716692), np.float32(0.122451365), np.float32(0.16134204), np.float32(0.18163574), np.float32(0.21547736), np.float32(0.28077504), np.float32(0.29070136), np.float32(0.33547446), np.float32(0.46764287), np.float32(0.5815936), np.float32(0.65439665), np.float32(0.6956458), np.float32(0.72196275), np.float32(0.7590992), np.float32(0.7690794), np.float32(0.7665462), np.float32(0.72484833), np.float32(0.69632053), np.float32(0.64973664), np.float32(0.55436224), np.float32(0.46880144), np.float32(0.36981434), np.float32(0.31248984), np.float32(0.22594817), np.float32(0.1910021), np.float32(0.1850455), np.float32(0.15285881), np.float32(0.14305823), np.float32(0.11782213), np.float32(0.09645437), np.float32(0.08446819), np.float32(0.0812274), np.float32(0.07850112), np.float32(0.07192274), np.float32(0.06813052), np.float32(0.0784315), np.float32(0.0771604), np.float32(0.06615696), np.float32(0.06329943), np.float32(0.0664983), np.float32(0.070533), np.float32(0.06605881), np.float32(0.06906655), np.float32(0.071360625), np.float32(0.070117705), np.float32(0.07049489), np.float32(0.08152343), np.float32(0.099126905), np.float32(0.094979845), np.float32(0.0831278), np.float32(0.108515024), np.float32(0.12649775), np.float32(0.12511146), np.float32(0.14425789), np.float32(0.14742418), np.float32(0.13660446), np.float32(0.13600487), np.float32(0.1566968), np.float32(0.16509609), np.float32(0.17103848), np.float32(0.15139794), np.float32(0.15718246), np.float32(0.13785082), np.float32(0.11332203), np.float32(0.095941514), np.float32(0.097954325), np.float32(0.091813944), np.float32(0.07168927), np.float32(0.07218438), np.float32(0.073742524), np.float32(0.06926219), np.float32(0.058028307), np.float32(0.069325306), np.float32(0.075463526), np.float32(0.08339179), np.float32(0.08680631), np.float32(0.09889372), np.float32(0.10975375), np.float32(0.10004504), np.float32(0.099877775), np.float32(0.08843566), np.float32(0.075436816), np.float32(0.06375553), np.float32(0.054169), np.float32(0.05237469), np.float32(0.044308946), np.float32(0.04712878), np.float32(0.053951763), np.float32(0.05349068), np.float32(0.05501787), np.float32(0.06740305), np.float32(0.0744561)], 'SAAARRRKVAAAEGEKVGPEFIRKQVEEFNVGKRHWPNMMGEDPENFSQEDVDRSIAYLFPSGLFETKARPLMKHPEQIFPRQRAVQWGEDRRPFHFLFYTGKQSYYWLLHEVYGKILNLEKHEDALRAKSRPGGRSSSLGTSRWLTREELETLLVETVSPDDYARFLQLMERLLALPLGPGEEAFVLRYRCQLEAQSKSQAVPPLQRDQRGVAFSTAEGRRKTSTSCVTLRDCGSGRVTVNGQDYLHYFPVLQDREQLMFPLQFAGLLGRFDLECSVGGGRSGQAGALRLATSRALLCFLAEGEAENLRRAGLLTPDPRVRERKKPGQEGARKKFTWKKR': [np.float32(0.8198034), np.float32(0.65204465), np.float32(0.7153064), np.float32(0.8958422), np.float32(0.9033265), np.float32(0.8991332), np.float32(0.8710895), np.float32(0.84550476), np.float32(0.82556313), np.float32(0.805574), np.float32(0.6864759), np.float32(0.6608023), np.float32(0.6797502), np.float32(0.6651137), np.float32(0.5935035), np.float32(0.5784498), np.float32(0.600718), np.float32(0.55210876), np.float32(0.50765), np.float32(0.45343626), np.float32(0.42699406), np.float32(0.44407737), np.float32(0.46498343), np.float32(0.45207134), np.float32(0.42390665), np.float32(0.39886), np.float32(0.4207281), np.float32(0.37427977), np.float32(0.35707194), np.float32(0.3807982), np.float32(0.44268098), np.float32(0.44210246), np.float32(0.41677114), np.float32(0.47174567), np.float32(0.5215318), np.float32(0.48651928), np.float32(0.51495785), np.float32(0.5664399), np.float32(0.59296644), np.float32(0.57845706), np.float32(0.51384807), np.float32(0.5433795), np.float32(0.55446917), np.float32(0.5348053), np.float32(0.48636976), np.float32(0.44401085), np.float32(0.3473434), np.float32(0.33442533), np.float32(0.3472899), np.float32(0.4121403), np.float32(0.425643), np.float32(0.4247857), np.float32(0.40514162), np.float32(0.36222827), np.float32(0.35085458), np.float32(0.35026965), np.float32(0.34029096), np.float32(0.3088402), np.float32(0.27133834), np.float32(0.2799935), np.float32(0.25590202), np.float32(0.22877511), np.float32(0.2399326), np.float32(0.21581109), np.float32(0.25122374), np.float32(0.30761063), np.float32(0.2757642), np.float32(0.2653995), np.float32(0.2820636), np.float32(0.2965446), np.float32(0.32410148), np.float32(0.31785205), np.float32(0.32696813), np.float32(0.33002317), np.float32(0.31343383), np.float32(0.28376374), np.float32(0.2418196), np.float32(0.26067755), np.float32(0.26973304), np.float32(0.28596348), np.float32(0.28105485), np.float32(0.24210237), np.float32(0.21218748), np.float32(0.18973264), np.float32(0.18550579), np.float32(0.16714224), np.float32(0.13236685), np.float32(0.121140175), np.float32(0.110610686), np.float32(0.08230102), np.float32(0.06704325), np.float32(0.07087333), np.float32(0.07506062), np.float32(0.074071), np.float32(0.059417106), np.float32(0.044381507), np.float32(0.03704015), np.float32(0.033602037), np.float32(0.028961286), np.float32(0.027426986), np.float32(0.02784503), np.float32(0.026239835), np.float32(0.021563249), np.float32(0.021471472), np.float32(0.022040691), np.float32(0.020857468), np.float32(0.02070881), np.float32(0.022867614), np.float32(0.022918722), np.float32(0.029091496), np.float32(0.036686044), np.float32(0.03989987), np.float32(0.04388438), np.float32(0.04817187), np.float32(0.048454642), np.float32(0.04703412), np.float32(0.04905258), np.float32(0.052761298), np.float32(0.064953685), np.float32(0.072480224), np.float32(0.08661432), np.float32(0.111222014), np.float32(0.14374946), np.float32(0.16753884), np.float32(0.19984105), np.float32(0.23387651), np.float32(0.27678654), np.float32(0.30611184), np.float32(0.3350341), np.float32(0.45148697), np.float32(0.57473755), np.float32(0.6031439), np.float32(0.6804308), np.float32(0.69342345), np.float32(0.66809934), np.float32(0.624651), np.float32(0.57446307), np.float32(0.5395808), np.float32(0.4788145), np.float32(0.42870396), np.float32(0.3958604), np.float32(0.3991851), np.float32(0.29347062), np.float32(0.26323524), np.float32(0.19824706), np.float32(0.1803713), np.float32(0.15251464), np.float32(0.12961309), np.float32(0.10982035), np.float32(0.0931174), np.float32(0.097414546), np.float32(0.08917551), np.float32(0.07857276), np.float32(0.07709208), np.float32(0.07223287), np.float32(0.06297088), np.float32(0.056171328), np.float32(0.05885487), np.float32(0.05634934), np.float32(0.05143135), np.float32(0.050650366), np.float32(0.050117847), np.float32(0.04201156), np.float32(0.043601304), np.float32(0.04839845), np.float32(0.045432575), np.float32(0.047715813), np.float32(0.051352665), np.float32(0.054231618), np.float32(0.054559037), np.float32(0.056813464), np.float32(0.06053432), np.float32(0.06402911), np.float32(0.060946286), np.float32(0.049865395), np.float32(0.050462544), np.float32(0.052105777), np.float32(0.04992334), np.float32(0.0433093), np.float32(0.049666245), np.float32(0.046202503), np.float32(0.045042597), np.float32(0.049450476), np.float32(0.05645117), np.float32(0.059796263), np.float32(0.06226725), np.float32(0.07594251), np.float32(0.08677825), np.float32(0.09216727), np.float32(0.11035905), np.float32(0.11464695), np.float32(0.11998832), np.float32(0.12118848), np.float32(0.12852722), np.float32(0.12939312), np.float32(0.13442323), np.float32(0.15161586), np.float32(0.18318737), np.float32(0.20440315), np.float32(0.2575336), np.float32(0.28025228), np.float32(0.26284748), np.float32(0.2766372), np.float32(0.28702095), np.float32(0.31193578), np.float32(0.32100907), np.float32(0.335012), np.float32(0.36262152), np.float32(0.3730969), np.float32(0.4281688), np.float32(0.44880486), np.float32(0.45195088), np.float32(0.4429334), np.float32(0.42191696), np.float32(0.4879517), np.float32(0.46249792), np.float32(0.50359577), np.float32(0.4475704), np.float32(0.42053604), np.float32(0.38301536), np.float32(0.3058109), np.float32(0.29314178), np.float32(0.25495833), np.float32(0.24865104), np.float32(0.26146477), np.float32(0.2787581), np.float32(0.27393472), np.float32(0.23174758), np.float32(0.21516274), np.float32(0.22619602), np.float32(0.23566236), np.float32(0.20271179), np.float32(0.20630027), np.float32(0.16625117), np.float32(0.13082913), np.float32(0.095746465), np.float32(0.0909071), np.float32(0.091922164), np.float32(0.08726171), np.float32(0.10252346), np.float32(0.12568755), np.float32(0.12297928), np.float32(0.115276754), np.float32(0.14542566), np.float32(0.13694906), np.float32(0.1369046), np.float32(0.1438653), np.float32(0.13159387), np.float32(0.11827968), np.float32(0.10970226), np.float32(0.09347418), np.float32(0.10318829), np.float32(0.097074926), np.float32(0.095549546), np.float32(0.094515696), np.float32(0.10403152), np.float32(0.09121093), np.float32(0.09331954), np.float32(0.10071998), np.float32(0.11632397), np.float32(0.10786455), np.float32(0.103173286), np.float32(0.10820238), np.float32(0.12635623), np.float32(0.13955325), np.float32(0.1412676), np.float32(0.1401364), np.float32(0.12777491), np.float32(0.13842948), np.float32(0.13555366), np.float32(0.16077004), np.float32(0.17393298), np.float32(0.17182966), np.float32(0.19215822), np.float32(0.18101501), np.float32(0.18089807), np.float32(0.16839115), np.float32(0.17040154), np.float32(0.1613047), np.float32(0.15114065), np.float32(0.14133361), np.float32(0.11637299), np.float32(0.1005122), np.float32(0.0878064), np.float32(0.080014795), np.float32(0.08481132), np.float32(0.091782495), np.float32(0.100601986), np.float32(0.11267717), np.float32(0.101071075), np.float32(0.090132914), np.float32(0.08992903), np.float32(0.087549575), np.float32(0.07981633), np.float32(0.06573105), np.float32(0.06310893), np.float32(0.06368027), np.float32(0.05583483), np.float32(0.06172733), np.float32(0.07758894), np.float32(0.091175675), np.float32(0.10426221), np.float32(0.09675589), np.float32(0.1149004), np.float32(0.11857977), np.float32(0.13669029), np.float32(0.1401595), np.float32(0.13742645), np.float32(0.17512137), np.float32(0.21050484), np.float32(0.26215836), np.float32(0.38201344), np.float32(0.4179751), np.float32(0.53758574), np.float32(0.57023823), np.float32(0.6237904), np.float32(0.6683979), np.float32(0.70000255), np.float32(0.7655885), np.float32(0.7730699), np.float32(0.8299013), np.float32(0.8591548), np.float32(0.8715144), np.float32(0.862057), np.float32(0.915596), np.float32(0.92325366), np.float32(0.9181103), np.float32(0.9161882), np.float32(0.9266254), np.float32(0.92054147), np.float32(0.90822643), np.float32(0.90222156), np.float32(0.8989038), np.float32(0.89830506), np.float32(0.8826854), np.float32(0.8638045), np.float32(0.857149), np.float32(0.84716856), np.float32(0.8417571), np.float32(0.88389564), np.float32(0.88875836)], 'MKVEPRNQSENNDLLGYRADPHFPHIKHLQQPAQSTEDKHAQPPVTFRGFDVEPAAALDISIMGLAYNTYLNSNKIFGCKNCKAHLSNHEDIISRNFRGQHGKAYLFSMVVNVETGEPNERNMTTGRHIVRDIMCKQCKEIVGWKYDKAFEATEKYKEGKFILEAELLCSVS': [np.float32(0.97067386), np.float32(0.96920145), np.float32(0.9696084), np.float32(0.9707493), np.float32(0.9696436), np.float32(0.9690291), np.float32(0.9686968), np.float32(0.9652191), np.float32(0.9635318), np.float32(0.9567891), np.float32(0.94692886), np.float32(0.9554183), np.float32(0.9548715), np.float32(0.9499196), np.float32(0.9439365), np.float32(0.937166), np.float32(0.9254415), np.float32(0.9314143), np.float32(0.9316829), np.float32(0.92101103), np.float32(0.9125004), np.float32(0.9187193), np.float32(0.92861843), np.float32(0.9304049), np.float32(0.9287653), np.float32(0.9303546), np.float32(0.9390726), np.float32(0.9445129), np.float32(0.9539894), np.float32(0.9539758), np.float32(0.9491623), np.float32(0.94282), np.float32(0.93684256), np.float32(0.92154574), np.float32(0.90959394), np.float32(0.8926879), np.float32(0.8921426), np.float32(0.85880494), np.float32(0.8266431), np.float32(0.8190146), np.float32(0.798004), np.float32(0.7836229), np.float32(0.74796987), np.float32(0.7207508), np.float32(0.6792419), np.float32(0.6029647), np.float32(0.5071726), np.float32(0.4358606), np.float32(0.37618682), np.float32(0.33872288), np.float32(0.30307695), np.float32(0.26747617), np.float32(0.20494999), np.float32(0.15589339), np.float32(0.12349997), np.float32(0.098080695), np.float32(0.0835794), np.float32(0.0793163), np.float32(0.070711054), np.float32(0.06689507), np.float32(0.05864162), np.float32(0.06256579), np.float32(0.066537805), np.float32(0.066360146), np.float32(0.053936962), np.float32(0.05091153), np.float32(0.051200286), np.float32(0.042237382), np.float32(0.0558722), np.float32(0.057623077), np.float32(0.057943694), np.float32(0.0771812), np.float32(0.08909444), np.float32(0.08863338), np.float32(0.090779446), np.float32(0.10339078), np.float32(0.10340888), np.float32(0.10238432), np.float32(0.11946758), np.float32(0.12258166), np.float32(0.11717216), np.float32(0.1288553), np.float32(0.14017157), np.float32(0.14977306), np.float32(0.17714535), np.float32(0.17018339), np.float32(0.17930737), np.float32(0.1805287), np.float32(0.17145772), np.float32(0.16899827), np.float32(0.17008583), np.float32(0.17942318), np.float32(0.16172598), np.float32(0.14929436), np.float32(0.14970726), np.float32(0.11662477), np.float32(0.10611052), np.float32(0.085501306), np.float32(0.07838395), np.float32(0.070702046), np.float32(0.06480151), np.float32(0.06064031), np.float32(0.06404282), np.float32(0.06573851), np.float32(0.06733408), np.float32(0.08153705), np.float32(0.09336085), np.float32(0.101150215), np.float32(0.12203462), np.float32(0.13533606), np.float32(0.13916944), np.float32(0.13512048), np.float32(0.14266959), np.float32(0.1371466), np.float32(0.1303727), np.float32(0.142212), np.float32(0.13856018), np.float32(0.15882848), np.float32(0.15040621), np.float32(0.17460185), np.float32(0.18877865), np.float32(0.20106742), np.float32(0.19946298), np.float32(0.19689353), np.float32(0.20463821), np.float32(0.22440828), np.float32(0.20667668), np.float32(0.17444469), np.float32(0.17189386), np.float32(0.15312418), np.float32(0.14049424), np.float32(0.12888473), np.float32(0.11102971), np.float32(0.10445569), np.float32(0.08938229), np.float32(0.08888634), np.float32(0.08508791), np.float32(0.08317589), np.float32(0.08835919), np.float32(0.09532783), np.float32(0.091432855), np.float32(0.09231933), np.float32(0.106524356), np.float32(0.12005242), np.float32(0.1186571), np.float32(0.1350298), np.float32(0.15586358), np.float32(0.17215398), np.float32(0.17686221), np.float32(0.16843924), np.float32(0.17857528), np.float32(0.1589273), np.float32(0.14945717), np.float32(0.14349464), np.float32(0.14657265), np.float32(0.13951328), np.float32(0.13232791), np.float32(0.11699071), np.float32(0.11767191), np.float32(0.120250836), np.float32(0.13158739), np.float32(0.14883983), np.float32(0.16370288), np.float32(0.16007623), np.float32(0.15677103), np.float32(0.16454071), np.float32(0.16516446), np.float32(0.15457393), np.float32(0.16970998), np.float32(0.16286899), np.float32(0.14955157), np.float32(0.13646235)], 'MTTILNADTDALSFGKLAKDLRKDSRSVKNRVQSIFHDSKHVKRVSESFSLPLVANERCGRWYIAPDDIAESVYFKSTDGHTNVHSFSTRRLNLHLLDFVRTHGGAVIVDSTRRGKPIPDALSKTIPQWCRVINLAVFGSDAPPLTTSPIIVGKSEHYEIEKKVDGWVDQFRKTGVDIEKLKQTLDKPVKPIWVTPKDMLHSEPPVYTDFYPLVLCTASEMVQDGTDRRNGYIYVQGAADDHEEWAEKLTPTLLWTHKEVLGDMSKTDTELLEYVNSLEDFKDKGDTAVTIEPTGLSFGASETPESYNAVISVAKTVPKHNKVLHKPLGEGKKGAKELRTALEPISKFYKDFVGQKVFVMADSDDLSVCIILTLFCLYFNEDGSIKEGKGNMSKEVIRRRLVYMIQQCKTINPSRATLNAVNSFLMG': [np.float32(0.53110975), np.float32(0.60303295), np.float32(0.54692286), np.float32(0.46090254), np.float32(0.4488161), np.float32(0.4472249), np.float32(0.42874628), np.float32(0.51282746), np.float32(0.4674227), np.float32(0.47510815), np.float32(0.5164942), np.float32(0.45357713), np.float32(0.4852583), np.float32(0.42199174), np.float32(0.43971822), np.float32(0.43127528), np.float32(0.4201289), np.float32(0.45066392), np.float32(0.44037408), np.float32(0.43271312), np.float32(0.3598271), np.float32(0.39657837), np.float32(0.39937568), np.float32(0.37630063), np.float32(0.32534292), np.float32(0.31785107), np.float32(0.33215976), np.float32(0.28954363), np.float32(0.2933085), np.float32(0.27347794), np.float32(0.2648064), np.float32(0.24917604), np.float32(0.25497228), np.float32(0.2507824), np.float32(0.22044659), np.float32(0.21255101), np.float32(0.20800953), np.float32(0.19141372), np.float32(0.1608109), np.float32(0.13582897), np.float32(0.13372518), np.float32(0.12355134), np.float32(0.11240957), np.float32(0.11730782), np.float32(0.117342934), np.float32(0.12399504), np.float32(0.13889723), np.float32(0.14226349), np.float32(0.15728652), np.float32(0.1337663), np.float32(0.11502004), np.float32(0.11667125), np.float32(0.09895807), np.float32(0.09050508), np.float32(0.094769195), np.float32(0.093335174), np.float32(0.07483969), np.float32(0.06857953), np.float32(0.066032834), np.float32(0.061859548), np.float32(0.056475244), np.float32(0.056723796), np.float32(0.0533119), np.float32(0.054823473), np.float32(0.055297513), np.float32(0.056477394), np.float32(0.06345818), np.float32(0.071616955), np.float32(0.075177334), np.float32(0.08212406), np.float32(0.08008483), np.float32(0.07741558), np.float32(0.06977491), np.float32(0.066005535), np.float32(0.07036055), np.float32(0.06806572), np.float32(0.07394109), np.float32(0.075349405), np.float32(0.08354535), np.float32(0.08163528), np.float32(0.07275205), np.float32(0.07409882), np.float32(0.06786133), np.float32(0.06379964), np.float32(0.06641509), np.float32(0.06768163), np.float32(0.06714506), np.float32(0.067857355), np.float32(0.057916045), np.float32(0.059192196), np.float32(0.05357582), np.float32(0.04911168), np.float32(0.044147972), np.float32(0.039424367), np.float32(0.03656111), np.float32(0.032402363), np.float32(0.03005689), np.float32(0.025454523), np.float32(0.023313059), np.float32(0.021063622), np.float32(0.020560104), np.float32(0.020872563), np.float32(0.020879757), np.float32(0.019703636), np.float32(0.022081224), np.float32(0.023314694), np.float32(0.021226287), np.float32(0.022723304), np.float32(0.025015552), np.float32(0.0256929), np.float32(0.024062207), np.float32(0.026929673), np.float32(0.033589814), np.float32(0.030922666), np.float32(0.029065173), np.float32(0.02902047), np.float32(0.030354783), np.float32(0.03335044), np.float32(0.031869374), np.float32(0.037523203), np.float32(0.039027005), np.float32(0.04064396), np.float32(0.041100614), np.float32(0.042185284), np.float32(0.04043306), np.float32(0.035011917), np.float32(0.030854642), np.float32(0.030809546), np.float32(0.028458687), np.float32(0.031245433), np.float32(0.0325493), np.float32(0.034384176), np.float32(0.03364481), np.float32(0.033109296), np.float32(0.037756708), np.float32(0.03687838), np.float32(0.03119624), np.float32(0.03146214), np.float32(0.03450109), np.float32(0.03195145), np.float32(0.029557018), np.float32(0.031386048), np.float32(0.036290884), np.float32(0.0385375), np.float32(0.04187715), np.float32(0.05155013), np.float32(0.055049323), np.float32(0.06504919), np.float32(0.0648551), np.float32(0.07054471), np.float32(0.09245608), np.float32(0.10481887), np.float32(0.09079355), np.float32(0.085021205), np.float32(0.08793245), np.float32(0.083049834), np.float32(0.072789215), np.float32(0.08056297), np.float32(0.08200988), np.float32(0.08214673), np.float32(0.08967263), np.float32(0.10411621), np.float32(0.108395465), np.float32(0.11584174), np.float32(0.12132855), np.float32(0.12916388), np.float32(0.11663813), np.float32(0.12556249), np.float32(0.12330577), np.float32(0.1057054), np.float32(0.1080024), np.float32(0.11899846), np.float32(0.12679996), np.float32(0.11661744), np.float32(0.12589653), np.float32(0.12596156), np.float32(0.1332975), np.float32(0.1305654), np.float32(0.13437541), np.float32(0.14244448), np.float32(0.15009767), np.float32(0.13960834), np.float32(0.12545818), np.float32(0.12869722), np.float32(0.11387539), np.float32(0.116688505), np.float32(0.11779766), np.float32(0.10896995), np.float32(0.109077014), np.float32(0.11018819), np.float32(0.12000145), np.float32(0.12056855), np.float32(0.11191442), np.float32(0.11942023), np.float32(0.10823722), np.float32(0.08931785), np.float32(0.0855876), np.float32(0.08905708), np.float32(0.07835402), np.float32(0.066525646), np.float32(0.056827214), np.float32(0.05365052), np.float32(0.047227588), np.float32(0.04182434), np.float32(0.042042132), np.float32(0.041628134), np.float32(0.041076206), np.float32(0.043400053), np.float32(0.047454435), np.float32(0.03970024), np.float32(0.037561703), np.float32(0.0412314), np.float32(0.04377914), np.float32(0.043820687), np.float32(0.041077685), np.float32(0.038909458), np.float32(0.041007202), np.float32(0.045220453), np.float32(0.047531355), np.float32(0.04489132), np.float32(0.040627573), np.float32(0.03818026), np.float32(0.03756598), np.float32(0.03874469), np.float32(0.040733684), np.float32(0.043530624), np.float32(0.046667423), np.float32(0.055404346), np.float32(0.068465486), np.float32(0.072843924), np.float32(0.078453906), np.float32(0.092456475), np.float32(0.10028), np.float32(0.09709052), np.float32(0.09353058), np.float32(0.09056446), np.float32(0.09165153), np.float32(0.08482522), np.float32(0.07871862), np.float32(0.079574615), np.float32(0.07762575), np.float32(0.062099595), np.float32(0.057741273), np.float32(0.06377982), np.float32(0.06654265), np.float32(0.06792249), np.float32(0.079944916), np.float32(0.0861013), np.float32(0.082015626), np.float32(0.08092089), np.float32(0.0845174), np.float32(0.08866722), np.float32(0.07450559), np.float32(0.07334843), np.float32(0.07845565), np.float32(0.07163319), np.float32(0.06860299), np.float32(0.074775964), np.float32(0.07354544), np.float32(0.062214684), np.float32(0.056338966), np.float32(0.067067266), np.float32(0.06505775), np.float32(0.059936035), np.float32(0.062516555), np.float32(0.074996844), np.float32(0.0761726), np.float32(0.08270523), np.float32(0.08918467), np.float32(0.09457604), np.float32(0.09797078), np.float32(0.10584655), np.float32(0.11496408), np.float32(0.124185055), np.float32(0.12446201), np.float32(0.12683512), np.float32(0.12619041), np.float32(0.11881771), np.float32(0.12496785), np.float32(0.11664954), np.float32(0.1391672), np.float32(0.13893087), np.float32(0.14065173), np.float32(0.14297114), np.float32(0.16123787), np.float32(0.1860607), np.float32(0.16971676), np.float32(0.18261206), np.float32(0.15836696), np.float32(0.17618598), np.float32(0.1993933), np.float32(0.19001313), np.float32(0.18491414), np.float32(0.22855787), np.float32(0.2641899), np.float32(0.19346711), np.float32(0.16964823), np.float32(0.13104051), np.float32(0.13425043), np.float32(0.13704965), np.float32(0.13657786), np.float32(0.11261516), np.float32(0.11649735), np.float32(0.11946491), np.float32(0.10618604), np.float32(0.11109181), np.float32(0.12285672), np.float32(0.1574138), np.float32(0.13889654), np.float32(0.13476719), np.float32(0.14845392), np.float32(0.14125325), np.float32(0.13058569), np.float32(0.12497712), np.float32(0.10918489), np.float32(0.13714029), np.float32(0.11323507), np.float32(0.12432884), np.float32(0.15863083), np.float32(0.20822822), np.float32(0.25101802), np.float32(0.30938274), np.float32(0.30433235), np.float32(0.30667374), np.float32(0.38301638), np.float32(0.37710294), np.float32(0.3327561), np.float32(0.35398424), np.float32(0.38038066), np.float32(0.42630422), np.float32(0.42370114), np.float32(0.40339667), np.float32(0.40820682), np.float32(0.3624731), np.float32(0.3285392), np.float32(0.34050757), np.float32(0.34160373), np.float32(0.33202258), np.float32(0.29754767), np.float32(0.2588726), np.float32(0.20062758), np.float32(0.18618016), np.float32(0.16547008), np.float32(0.14951834), np.float32(0.12202966), np.float32(0.10311543), np.float32(0.10368446), np.float32(0.100707434), np.float32(0.094141565), np.float32(0.09180088), np.float32(0.09743379), np.float32(0.103216134), np.float32(0.117489494), np.float32(0.13911192), np.float32(0.14208809), np.float32(0.119511254), np.float32(0.11404557), np.float32(0.11054026), np.float32(0.10121977), np.float32(0.07786681), np.float32(0.07965186), np.float32(0.09665414), np.float32(0.06453572), np.float32(0.05340081), np.float32(0.050427724), np.float32(0.056346443), np.float32(0.05097527), np.float32(0.059375186), np.float32(0.0577822), np.float32(0.059332963), np.float32(0.059988476), np.float32(0.0653393), np.float32(0.06457352), np.float32(0.07176931), np.float32(0.09296752), np.float32(0.09840527), np.float32(0.09202606), np.float32(0.10135129), np.float32(0.11021707), np.float32(0.12687041), np.float32(0.14507443), np.float32(0.1525706), np.float32(0.15823817), np.float32(0.1560863), np.float32(0.13345288), np.float32(0.13008176), np.float32(0.12951285), np.float32(0.14287496), np.float32(0.1438165), np.float32(0.14162523), np.float32(0.15178522), np.float32(0.16118816), np.float32(0.1543236), np.float32(0.1482394), np.float32(0.14613323), np.float32(0.16089562), np.float32(0.15148392), np.float32(0.16350107), np.float32(0.16941561), np.float32(0.16422652), np.float32(0.14531855), np.float32(0.13565399), np.float32(0.13942567), np.float32(0.13349341), np.float32(0.16001822), np.float32(0.15995881), np.float32(0.16021079), np.float32(0.17158613), np.float32(0.17764843), np.float32(0.18150514), np.float32(0.19020113), np.float32(0.1849777), np.float32(0.20752814), np.float32(0.19891305), np.float32(0.19942239), np.float32(0.17248817), np.float32(0.2766414), np.float32(0.2177458), np.float32(0.21876617), np.float32(0.24557073), np.float32(0.21360224), np.float32(0.20194943), np.float32(0.20466298), np.float32(0.22353865), np.float32(0.15584998), np.float32(0.1459364), np.float32(0.12799598)], 'MSPSLFSAFHPHGSALALSAGDGRIKIWDSITGNLRNELADLPSLPASTVASGHLALDYTCMAWGALPSNSSTKKKKKGAKEKGGAAVVVVGTGSGDIISWDTTLGELKWRASDCHAGSVTSVAFSKSGKRLYSVGHDAHVCELDSSSGQVLTKFRAAKTPLSCVAVAEDGGTVAVASAEVKLFDLSSKKRLRKFPGHPTPVKTLCFTPDGKYLLSAATGERHVVLWHVEGGKSETSAPISLSVEHPVATIDISGFDEDGDVLRVIAVSEGGCAYIWSAPTVNELETTKPTIISVGQSGKGRAGAKPRILAARFLQSDATVLVVHGTSVKPHFEKVPLCGQEGSNIVLSATVEGALLPAADVVEQSKSVSVQVTVLGLDNAGEAAIPRPQIDIASAKKKAKKRRAEAEDEEAQPNLKSPEEKTDMKTDLDDVALTVPADEEPTLEERMIALKVIEEVDLKDLKGDTHDLDRTVVPRADSLQVLLSQALQADDNSLLEQCLNIHDEKVISNTIRRLRPFEAAKFLTVAVSKMEGRPQRALGLVPWVRAVLLQHASFVMTNLALQPVLTSLYQIIEARLSVFRPLLSLSGRLDLVMAQIQKNESQSKEDKQNEAAVVYEEEDDDGPEAINVMVDGGSQYEMEDEDDGESESEDEDEDDDMEDDDDMEEDKPDIKLNGNGNGLSDGDDED': [np.float32(0.8442482), np.float32(0.851389), np.float32(0.9089207), np.float32(0.91884327), np.float32(0.90727526), np.float32(0.8837058), np.float32(0.8409681), np.float32(0.9225398), np.float32(0.8237361), np.float32(0.75537616), np.float32(0.4148158), np.float32(0.19860794), np.float32(0.13260716), np.float32(0.085164964), np.float32(0.09607381), np.float32(0.08330474), np.float32(0.10483942), np.float32(0.09481716), np.float32(0.09636033), np.float32(0.09476882), np.float32(0.12399071), np.float32(0.1429877), np.float32(0.15002912), np.float32(0.124619484), np.float32(0.11592431), np.float32(0.119316965), np.float32(0.1280471), np.float32(0.12342608), np.float32(0.1324796), np.float32(0.14655755), np.float32(0.13125895), np.float32(0.13722382), np.float32(0.14385538), np.float32(0.121186234), np.float32(0.11575493), np.float32(0.12316877), np.float32(0.13370132), np.float32(0.15328974), np.float32(0.15930487), np.float32(0.19364889), np.float32(0.20081124), np.float32(0.19550565), np.float32(0.19551697), np.float32(0.20342426), np.float32(0.197381), np.float32(0.15899584), np.float32(0.11940568), np.float32(0.11856647), np.float32(0.093297206), np.float32(0.08552444), np.float32(0.08835666), np.float32(0.08483588), np.float32(0.07543159), np.float32(0.054872837), np.float32(0.053184472), np.float32(0.034567386), np.float32(0.028686764), np.float32(0.036054533), np.float32(0.03902396), np.float32(0.050299097), np.float32(0.058333334), np.float32(0.058210343), np.float32(0.08513315), np.float32(0.1410128), np.float32(0.22204858), np.float32(0.3328521), np.float32(0.4661209), np.float32(0.52356476), np.float32(0.6106444), np.float32(0.66739446), np.float32(0.6697179), np.float32(0.6746754), np.float32(0.6504906), np.float32(0.66213655), np.float32(0.6601681), np.float32(0.6528779), np.float32(0.659624), np.float32(0.6749251), np.float32(0.6799311), np.float32(0.63531613), np.float32(0.6543347), np.float32(0.62117004), np.float32(0.51687354), np.float32(0.49716225), np.float32(0.4606624), np.float32(0.32748124), np.float32(0.22837852), np.float32(0.1993452), np.float32(0.085415885), np.float32(0.051999047), np.float32(0.035513934), np.float32(0.032194003), np.float32(0.026275594), np.float32(0.022714444), np.float32(0.022093175), np.float32(0.020190105), np.float32(0.019366138), np.float32(0.020350797), np.float32(0.019533016), np.float32(0.020482304), np.float32(0.021099618), np.float32(0.023539217), np.float32(0.03174013), np.float32(0.03552325), np.float32(0.045667347), np.float32(0.055207994), np.float32(0.053366426), np.float32(0.06027594), np.float32(0.052925024), np.float32(0.060047563), np.float32(0.05895331), np.float32(0.06220435), np.float32(0.060992643), np.float32(0.06118331), np.float32(0.05499492), np.float32(0.06576247), np.float32(0.07045947), np.float32(0.07398283), np.float32(0.07932866), np.float32(0.07615054), np.float32(0.0787343), np.float32(0.06446706), np.float32(0.060438525), np.float32(0.051973343), np.float32(0.051307756), np.float32(0.04351883), np.float32(0.040469967), np.float32(0.03688396), np.float32(0.034184653), np.float32(0.029418003), np.float32(0.026069801), np.float32(0.026477117), np.float32(0.027121896), np.float32(0.02954754), np.float32(0.029866451), np.float32(0.035751235), np.float32(0.04081144), np.float32(0.04833266), np.float32(0.05328143), np.float32(0.048875853), np.float32(0.044098794), np.float32(0.04364365), np.float32(0.04380111), np.float32(0.039775796), np.float32(0.048951875), np.float32(0.05324909), np.float32(0.061805315), np.float32(0.07497067), np.float32(0.07883403), np.float32(0.08412338), np.float32(0.08025757), np.float32(0.08158392), np.float32(0.07560047), np.float32(0.07820998), np.float32(0.0752403), np.float32(0.063099295), np.float32(0.060997993), np.float32(0.06730764), np.float32(0.068587825), np.float32(0.06796085), np.float32(0.066104524), np.float32(0.057023715), np.float32(0.047630325), np.float32(0.047874846), np.float32(0.0427073), np.float32(0.036954198), np.float32(0.033620927), np.float32(0.035496034), np.float32(0.030922208), np.float32(0.027864076), np.float32(0.02747061), np.float32(0.022606606), np.float32(0.02187842), np.float32(0.022384483), np.float32(0.024890488), np.float32(0.026522614), np.float32(0.033127412), np.float32(0.039051265), np.float32(0.05581525), np.float32(0.069348596), np.float32(0.07793441), np.float32(0.08723081), np.float32(0.08674317), np.float32(0.08337459), np.float32(0.08751372), np.float32(0.093823865), np.float32(0.10367042), np.float32(0.114509866), np.float32(0.119578816), np.float32(0.13128586), np.float32(0.13457425), np.float32(0.14051877), np.float32(0.13899735), np.float32(0.13474806), np.float32(0.13240229), np.float32(0.12866962), np.float32(0.12982857), np.float32(0.12933517), np.float32(0.13546853), np.float32(0.12403556), np.float32(0.1200561), np.float32(0.10951723), np.float32(0.09496212), np.float32(0.08672285), np.float32(0.084258735), np.float32(0.073331386), np.float32(0.058909677), np.float32(0.05787282), np.float32(0.05186403), np.float32(0.049146388), np.float32(0.04335571), np.float32(0.035939757), np.float32(0.0329402), np.float32(0.027538225), np.float32(0.025820626), np.float32(0.022660876), np.float32(0.0212412), np.float32(0.021025032), np.float32(0.02166291), np.float32(0.02427997), np.float32(0.028336314), np.float32(0.028822055), np.float32(0.028286066), np.float32(0.03150483), np.float32(0.032019787), np.float32(0.036522236), np.float32(0.04234337), np.float32(0.05246787), np.float32(0.053849474), np.float32(0.063232884), np.float32(0.06829856), np.float32(0.069837935), np.float32(0.059346084), np.float32(0.060838733), np.float32(0.0628449), np.float32(0.066609316), np.float32(0.07684485), np.float32(0.082527146), np.float32(0.08796616), np.float32(0.09436246), np.float32(0.1086343), np.float32(0.11522002), np.float32(0.11403574), np.float32(0.114296876), np.float32(0.10164567), np.float32(0.091597915), np.float32(0.08974076), np.float32(0.088285714), np.float32(0.08303836), np.float32(0.080012806), np.float32(0.07666044), np.float32(0.06078263), np.float32(0.05973983), np.float32(0.05371379), np.float32(0.051397238), np.float32(0.045806307), np.float32(0.044052593), np.float32(0.036737394), np.float32(0.03644236), np.float32(0.039462566), np.float32(0.038461853), np.float32(0.037672136), np.float32(0.03378515), np.float32(0.034158215), np.float32(0.0311986), np.float32(0.030448915), np.float32(0.027539618), np.float32(0.023949698), np.float32(0.02658321), np.float32(0.024656374), np.float32(0.021622293), np.float32(0.022161948), np.float32(0.023597911), np.float32(0.0263322), np.float32(0.030902967), np.float32(0.038890123), np.float32(0.04322952), np.float32(0.05338658), np.float32(0.06251908), np.float32(0.06919834), np.float32(0.07046443), np.float32(0.07345593), np.float32(0.061480694), np.float32(0.05689242), np.float32(0.058127422), np.float32(0.06652076), np.float32(0.07044186), np.float32(0.08079677), np.float32(0.0981798), np.float32(0.10601092), np.float32(0.11602732), np.float32(0.123899214), np.float32(0.12710723), np.float32(0.11923346), np.float32(0.121211305), np.float32(0.11165547), np.float32(0.112898186), np.float32(0.099599324), np.float32(0.08361886), np.float32(0.067756064), np.float32(0.048423104), np.float32(0.04180575), np.float32(0.039929606), np.float32(0.039962783), np.float32(0.04608294), np.float32(0.057134476), np.float32(0.07029103), np.float32(0.068442106), np.float32(0.06875031), np.float32(0.057463378), np.float32(0.04752586), np.float32(0.03630306), np.float32(0.028637525), np.float32(0.025205687), np.float32(0.02176779), np.float32(0.01956857), np.float32(0.018624146), np.float32(0.016995935), np.float32(0.017404933), np.float32(0.018394362), np.float32(0.020111386), np.float32(0.019896116), np.float32(0.023763292), np.float32(0.03025386), np.float32(0.029527169), np.float32(0.03183872), np.float32(0.035298314), np.float32(0.038968667), np.float32(0.03731379), np.float32(0.041491807), np.float32(0.04351109), np.float32(0.048530824), np.float32(0.049687043), np.float32(0.06007452), np.float32(0.062455315), np.float32(0.062511496), np.float32(0.063750304), np.float32(0.06124282), np.float32(0.05954236), np.float32(0.061070807), np.float32(0.06384467), np.float32(0.07465154), np.float32(0.07965008), np.float32(0.07116045), np.float32(0.0701414), np.float32(0.07343569), np.float32(0.06787633), np.float32(0.06546547), np.float32(0.074275635), np.float32(0.07450415), np.float32(0.09233326), np.float32(0.09636176), np.float32(0.115167625), np.float32(0.116338), np.float32(0.09663735), np.float32(0.11218484), np.float32(0.14577328), np.float32(0.13364904), np.float32(0.15574473), np.float32(0.166959), np.float32(0.18723468), np.float32(0.16698399), np.float32(0.18614158), np.float32(0.1662219), np.float32(0.18387496), np.float32(0.21600167), np.float32(0.21282184), np.float32(0.26958475), np.float32(0.30029905), np.float32(0.35795408), np.float32(0.2999715), np.float32(0.42318985), np.float32(0.51559263), np.float32(0.55389464), np.float32(0.68840164), np.float32(0.6059965), np.float32(0.61147135), np.float32(0.5622886), np.float32(0.5995229), np.float32(0.54870516), np.float32(0.56887865), np.float32(0.5749785), np.float32(0.52138525), np.float32(0.49440905), np.float32(0.502156), np.float32(0.5570908), np.float32(0.59677446), np.float32(0.6364617), np.float32(0.6991969), np.float32(0.79838824), np.float32(0.85049576), np.float32(0.8631349), np.float32(0.85361505), np.float32(0.8583326), np.float32(0.8725451), np.float32(0.86942935), np.float32(0.86269236), np.float32(0.8739274), np.float32(0.859871), np.float32(0.87410027), np.float32(0.8734309), np.float32(0.8795929), np.float32(0.8752295), np.float32(0.8871798), np.float32(0.8995724), np.float32(0.9245593), np.float32(0.9361668), np.float32(0.9511095), np.float32(0.9571888), np.float32(0.95678014), np.float32(0.95866793), np.float32(0.96057945), np.float32(0.96553683), np.float32(0.9661025), np.float32(0.96765), np.float32(0.9689961), np.float32(0.9670835), np.float32(0.9712948), np.float32(0.9728214), np.float32(0.9723733), np.float32(0.9732351), np.float32(0.9726561), np.float32(0.9721415), np.float32(0.9725673), np.float32(0.9667234), np.float32(0.96793973), np.float32(0.96743315), np.float32(0.9620474), np.float32(0.9636817), np.float32(0.96182746), np.float32(0.9570316), np.float32(0.952102), np.float32(0.93344855), np.float32(0.9180707), np.float32(0.9083225), np.float32(0.8985851), np.float32(0.8812113), np.float32(0.8799571), np.float32(0.8514232), np.float32(0.8200226), np.float32(0.75674725), np.float32(0.70347327), np.float32(0.6353464), np.float32(0.61815363), np.float32(0.5847717), np.float32(0.5508168), np.float32(0.51507455), np.float32(0.4957361), np.float32(0.51056737), np.float32(0.47899112), np.float32(0.43074074), np.float32(0.40012223), np.float32(0.3742411), np.float32(0.35995343), np.float32(0.33961678), np.float32(0.35842356), np.float32(0.41863775), np.float32(0.35296166), np.float32(0.35703406), np.float32(0.33725905), np.float32(0.3366484), np.float32(0.33533108), np.float32(0.3684383), np.float32(0.41654548), np.float32(0.38609684), np.float32(0.38139752), np.float32(0.43131644), np.float32(0.35190928), np.float32(0.28111807), np.float32(0.2628621), np.float32(0.29373023), np.float32(0.3162781), np.float32(0.26441884), np.float32(0.24132217), np.float32(0.22813325), np.float32(0.19057967), np.float32(0.17254189), np.float32(0.15032093), np.float32(0.14916022), np.float32(0.13152333), np.float32(0.12366313), np.float32(0.14174868), np.float32(0.13641745), np.float32(0.13011743), np.float32(0.11332254), np.float32(0.11488217), np.float32(0.12485792), np.float32(0.10473965), np.float32(0.091333516), np.float32(0.103650145), np.float32(0.08888424), np.float32(0.088247195), np.float32(0.10193194), np.float32(0.10541249), np.float32(0.107970364), np.float32(0.11581122), np.float32(0.12515976), np.float32(0.13299008), np.float32(0.12669414), np.float32(0.12419895), np.float32(0.11779405), np.float32(0.106731385), np.float32(0.10306495), np.float32(0.09128363), np.float32(0.089833856), np.float32(0.087924264), np.float32(0.083896875), np.float32(0.08862868), np.float32(0.090147324), np.float32(0.082004495), np.float32(0.08440311), np.float32(0.08944808), np.float32(0.09040631), np.float32(0.08540758), np.float32(0.08719682), np.float32(0.08077883), np.float32(0.071591474), np.float32(0.06752592), np.float32(0.061609764), np.float32(0.062756285), np.float32(0.073527716), np.float32(0.079743795), np.float32(0.079236396), np.float32(0.09050957), np.float32(0.114784986), np.float32(0.11587477), np.float32(0.10891987), np.float32(0.10735689), np.float32(0.10781315), np.float32(0.09989487), np.float32(0.08138376), np.float32(0.074931316), np.float32(0.07612715), np.float32(0.07099132), np.float32(0.065957695), np.float32(0.07399887), np.float32(0.07516556), np.float32(0.06882864), np.float32(0.072487295), np.float32(0.07735137), np.float32(0.08712301), np.float32(0.07443395), np.float32(0.06353542), np.float32(0.06257613), np.float32(0.05218649), np.float32(0.04558697), np.float32(0.042070623), np.float32(0.037630834), np.float32(0.0335384), np.float32(0.030060971), np.float32(0.03093265), np.float32(0.030163113), np.float32(0.032732785), np.float32(0.030530522), np.float32(0.030250138), np.float32(0.030547181), np.float32(0.032530595), np.float32(0.03425687), np.float32(0.03462421), np.float32(0.03898885), np.float32(0.04223281), np.float32(0.03867283), np.float32(0.04146921), np.float32(0.042672604), np.float32(0.04258512), np.float32(0.042121835), np.float32(0.04407761), np.float32(0.045616314), np.float32(0.044511963), np.float32(0.047442205), np.float32(0.048772648), np.float32(0.046562493), np.float32(0.045591038), np.float32(0.05158656), np.float32(0.053100735), np.float32(0.054471683), np.float32(0.058733363), np.float32(0.0641712), np.float32(0.0633879), np.float32(0.06519581), np.float32(0.06868554), np.float32(0.0758418), np.float32(0.07228705), np.float32(0.06792489), np.float32(0.07926827), np.float32(0.08380044), np.float32(0.10834605), np.float32(0.15332848), np.float32(0.20416653), np.float32(0.25641963), np.float32(0.24785753), np.float32(0.28106663), np.float32(0.2823321), np.float32(0.30031496), np.float32(0.34477136), np.float32(0.35903895), np.float32(0.44631013), np.float32(0.4642344), np.float32(0.4858377), np.float32(0.54252046), np.float32(0.56422275), np.float32(0.5472824), np.float32(0.5980036), np.float32(0.6154077), np.float32(0.6419127), np.float32(0.70511353), np.float32(0.78407174), np.float32(0.8458175), np.float32(0.87890947), np.float32(0.9097335), np.float32(0.9145197), np.float32(0.9062934), np.float32(0.911295), np.float32(0.9243079), np.float32(0.9235578), np.float32(0.9208161), np.float32(0.9264031), np.float32(0.9244925), np.float32(0.924739), np.float32(0.928472), np.float32(0.93503046), np.float32(0.93777275), np.float32(0.9409284), np.float32(0.93854296), np.float32(0.94136924), np.float32(0.94602704), np.float32(0.95030284), np.float32(0.95591027), np.float32(0.95862794), np.float32(0.95934856), np.float32(0.9574779), np.float32(0.9589599), np.float32(0.9554117), np.float32(0.9510209), np.float32(0.9506455), np.float32(0.951974), np.float32(0.95289856), np.float32(0.9483682), np.float32(0.94967365), np.float32(0.95254755), np.float32(0.950848), np.float32(0.9585737), np.float32(0.96346915), np.float32(0.9662191), np.float32(0.9699187), np.float32(0.9733576), np.float32(0.97684675), np.float32(0.978438), np.float32(0.9795716), np.float32(0.9807442), np.float32(0.9809107), np.float32(0.98146904), np.float32(0.98172474), np.float32(0.9824442), np.float32(0.9825942), np.float32(0.98235404), np.float32(0.98189604), np.float32(0.9818517), np.float32(0.98201925), np.float32(0.98256475), np.float32(0.9818571), np.float32(0.9830957), np.float32(0.9830524), np.float32(0.98311424), np.float32(0.98232794), np.float32(0.98181814), np.float32(0.98108494), np.float32(0.98038083), np.float32(0.9810574), np.float32(0.9799944), np.float32(0.97973484), np.float32(0.97914726), np.float32(0.979811), np.float32(0.97900647), np.float32(0.97904783), np.float32(0.97771865), np.float32(0.9778211), np.float32(0.977835), np.float32(0.978213), np.float32(0.97751915), np.float32(0.9786558), np.float32(0.9768132), np.float32(0.97769666), np.float32(0.97524107), np.float32(0.97464097), np.float32(0.97361326), np.float32(0.9753015)], 'MVSWGRFMCLVLVTMATFSLARPSFNLVEETTLEPEGAPYWTHTEKMEKRLHAVPAANTVKFRCPAGGNPIPSMRWLKNGKEFKQEHRIGGYKVRNQHWSLIMESVVPSDKGNYTCIVENEYGSINHTYHLDVVERSPHRPILQAGLPANASTVVGGDVEFVCKVYSDAQPHIQWIKHVERNGSKYGPDGLPYLKVLKHSGINSSNAEVLTLYNVTEVDAGEYICKVSNYIGEANQSAWLTILPDEQAPVREKEFPASPEYLEIAIYCIGVFLIACMVVTVILCRMKTTTKKPDFSSQPAVHKLTKRIPLRRQVTVSADSSSSMNSNTPLVRITTRLSSTADAPMLAGVSEYELPEDPKWEFPRDKLTLGKPLGEGCFGQVVMAEAVGIDKDKPKEAVTVAVKMLKDDATEKDLSDLVSEMEMMKMIGKHKNIINLLGACTQDGPLYVIVEYASKGNLREYLRARRPPGMEYSFDINRVPEEQMTFKDLVSCTYQLARGMEYLASQKCIHRDLAARNVLVTENNVMKIADFGLARDINNIDYYKKTTNGRLPVKWMAPEALFDRVYTHQSDVWSFGVLMWEIFTLGGSPYPGIPVEELFKLLKEGHRMDKPANCTNELYMMMRDCWHAVPSQRPTFKQLVEDLDRILTLTTNEEYLDLSGPLEQYSPSYPDTRSSCSSGDDSVFSPDPMPYEPCLPKYQHINGTVKT': [np.float32(0.96699935), np.float32(0.9643791), np.float32(0.9677283), np.float32(0.97562), np.float32(0.9731854), np.float32(0.9705613), np.float32(0.96874183), np.float32(0.96205556), np.float32(0.96938545), np.float32(0.96613765), np.float32(0.961743), np.float32(0.958539), np.float32(0.956458), np.float32(0.958403), np.float32(0.95386606), np.float32(0.9433681), np.float32(0.92950046), np.float32(0.91966367), np.float32(0.90975237), np.float32(0.87742275), np.float32(0.8660433), np.float32(0.84559), np.float32(0.83587146), np.float32(0.8398963), np.float32(0.83568746), np.float32(0.81395525), np.float32(0.78407484), np.float32(0.75829506), np.float32(0.7249421), np.float32(0.6487421), np.float32(0.5806215), np.float32(0.50016963), np.float32(0.41383913), np.float32(0.3853717), np.float32(0.32029578), np.float32(0.27755186), np.float32(0.28001583), np.float32(0.3404583), np.float32(0.3255041), np.float32(0.30125082), np.float32(0.37677473), np.float32(0.36194116), np.float32(0.3412661), np.float32(0.37621212), np.float32(0.36958158), np.float32(0.37912187), np.float32(0.36102742), np.float32(0.35875335), np.float32(0.32986787), np.float32(0.3320242), np.float32(0.2972163), np.float32(0.3510466), np.float32(0.29722068), np.float32(0.26653826), np.float32(0.26544818), np.float32(0.26268739), np.float32(0.24897234), np.float32(0.25989982), np.float32(0.25224346), np.float32(0.22951776), np.float32(0.2236433), np.float32(0.18863796), np.float32(0.16775994), np.float32(0.18226989), np.float32(0.16989045), np.float32(0.153736), np.float32(0.15761635), np.float32(0.1692301), np.float32(0.15858597), np.float32(0.16969344), np.float32(0.16664296), np.float32(0.16065395), np.float32(0.20144786), np.float32(0.20384765), np.float32(0.24100481), np.float32(0.21264528), np.float32(0.29196697), np.float32(0.2736811), np.float32(0.20592418), np.float32(0.1938494), np.float32(0.15731698), np.float32(0.1643376), np.float32(0.15073164), np.float32(0.1522546), np.float32(0.1512066), np.float32(0.15336192), np.float32(0.16481121), np.float32(0.14909118), np.float32(0.15382305), np.float32(0.1383035), np.float32(0.114055544), np.float32(0.09071318), np.float32(0.08596725), np.float32(0.07521371), np.float32(0.066255815), np.float32(0.0667102), np.float32(0.060910515), np.float32(0.05862207), np.float32(0.058899578), np.float32(0.06868374), np.float32(0.06486051), np.float32(0.06883269), np.float32(0.059925202), np.float32(0.052267257), np.float32(0.04847768), np.float32(0.040525228), np.float32(0.038916755), np.float32(0.036819287), np.float32(0.03462669), np.float32(0.035999443), np.float32(0.03707495), np.float32(0.043563113), np.float32(0.04971986), np.float32(0.05285473), np.float32(0.05405136), np.float32(0.054698516), np.float32(0.048889752), np.float32(0.043640014), np.float32(0.042590078), np.float32(0.041307963), np.float32(0.039636143), np.float32(0.03695851), np.float32(0.032204628), np.float32(0.02835127), np.float32(0.030454718), np.float32(0.030295404), np.float32(0.034365587), np.float32(0.041392297), np.float32(0.04813612), np.float32(0.05932504), np.float32(0.066802025), np.float32(0.06638343), np.float32(0.06902201), np.float32(0.0661105), np.float32(0.069776535), np.float32(0.06432772), np.float32(0.06714091), np.float32(0.07074324), np.float32(0.07137483), np.float32(0.07074688), np.float32(0.07147614), np.float32(0.07441154), np.float32(0.075668626), np.float32(0.08597321), np.float32(0.090763815), np.float32(0.097988546), np.float32(0.10710329), np.float32(0.09006929), np.float32(0.08201537), np.float32(0.06675175), np.float32(0.05542453), np.float32(0.044397756), np.float32(0.042331927), np.float32(0.037609782), np.float32(0.035862975), np.float32(0.040016353), np.float32(0.03856194), np.float32(0.04101714), np.float32(0.04569596), np.float32(0.051964425), np.float32(0.049751263), np.float32(0.048590496), np.float32(0.0494211), np.float32(0.04570427), np.float32(0.03964294), np.float32(0.041097578), np.float32(0.04176807), np.float32(0.03993618), np.float32(0.040787004), np.float32(0.047438134), np.float32(0.05137787), np.float32(0.055137374), np.float32(0.060357124), np.float32(0.07319008), np.float32(0.07767064), np.float32(0.09270883), np.float32(0.10314845), np.float32(0.11954062), np.float32(0.13044684), np.float32(0.13260558), np.float32(0.1164897), np.float32(0.10834099), np.float32(0.094094545), np.float32(0.09127463), np.float32(0.08646349), np.float32(0.08251107), np.float32(0.082044385), np.float32(0.08945255), np.float32(0.09943595), np.float32(0.09864238), np.float32(0.102024436), np.float32(0.110423505), np.float32(0.112661846), np.float32(0.11299474), np.float32(0.11260868), np.float32(0.10481517), np.float32(0.10275957), np.float32(0.08553872), np.float32(0.07712031), np.float32(0.071657166), np.float32(0.05803033), np.float32(0.049809366), np.float32(0.045808997), np.float32(0.043891508), np.float32(0.046046175), np.float32(0.04739246), np.float32(0.053084146), np.float32(0.054057598), np.float32(0.05818692), np.float32(0.068178505), np.float32(0.071933195), np.float32(0.06752849), np.float32(0.059143018), np.float32(0.05751707), np.float32(0.059916846), np.float32(0.05363923), np.float32(0.050658345), np.float32(0.05216096), np.float32(0.05091632), np.float32(0.048287276), np.float32(0.049389448), np.float32(0.057599798), np.float32(0.06260071), np.float32(0.06965727), np.float32(0.07978343), np.float32(0.09695216), np.float32(0.10849529), np.float32(0.11328555), np.float32(0.105619766), np.float32(0.106132075), np.float32(0.0982864), np.float32(0.08657058), np.float32(0.08913684), np.float32(0.08888785), np.float32(0.09238563), np.float32(0.1056471), np.float32(0.11736495), np.float32(0.15549278), np.float32(0.17840698), np.float32(0.22319001), np.float32(0.31045994), np.float32(0.32574147), np.float32(0.35341197), np.float32(0.39145568), np.float32(0.43036336), np.float32(0.42767608), np.float32(0.41953647), np.float32(0.38768557), np.float32(0.38502106), np.float32(0.36180937), np.float32(0.34350568), np.float32(0.33101752), np.float32(0.30671573), np.float32(0.27266976), np.float32(0.25519308), np.float32(0.26773673), np.float32(0.24459852), np.float32(0.24050474), np.float32(0.23010011), np.float32(0.22197057), np.float32(0.34345257), np.float32(0.35350034), np.float32(0.37121132), np.float32(0.48927626), np.float32(0.5032367), np.float32(0.5100337), np.float32(0.48735088), np.float32(0.39538094), np.float32(0.3414089), np.float32(0.33355325), np.float32(0.33820027), np.float32(0.33596563), np.float32(0.32579732), np.float32(0.35227033), np.float32(0.39069545), np.float32(0.40581098), np.float32(0.46764633), np.float32(0.45203426), np.float32(0.5478826), np.float32(0.6351453), np.float32(0.64456666), np.float32(0.66104406), np.float32(0.6687104), np.float32(0.68249184), np.float32(0.68898606), np.float32(0.66253924), np.float32(0.68294424), np.float32(0.69412804), np.float32(0.67975956), np.float32(0.72723126), np.float32(0.7144083), np.float32(0.7487344), np.float32(0.8037929), np.float32(0.8389267), np.float32(0.8489358), np.float32(0.85418975), np.float32(0.8554203), np.float32(0.8663252), np.float32(0.9005795), np.float32(0.91101235), np.float32(0.93932164), np.float32(0.9509223), np.float32(0.95956725), np.float32(0.9591225), np.float32(0.9652735), np.float32(0.97129595), np.float32(0.9724142), np.float32(0.973279), np.float32(0.9752576), np.float32(0.97654766), np.float32(0.97337174), np.float32(0.9734682), np.float32(0.97376174), np.float32(0.97478), np.float32(0.97386587), np.float32(0.9749757), np.float32(0.97372866), np.float32(0.9748858), np.float32(0.9744751), np.float32(0.97426265), np.float32(0.9747788), np.float32(0.97339547), np.float32(0.9723613), np.float32(0.9722858), np.float32(0.9722072), np.float32(0.97025067), np.float32(0.9677088), np.float32(0.96976054), np.float32(0.9635757), np.float32(0.9577357), np.float32(0.9550363), np.float32(0.9419416), np.float32(0.9432277), np.float32(0.9071896), np.float32(0.8101867), np.float32(0.820016), np.float32(0.5555118), np.float32(0.5497649), np.float32(0.5056068), np.float32(0.469906), np.float32(0.47725642), np.float32(0.53368217), np.float32(0.59003764), np.float32(0.5486395), np.float32(0.5742672), np.float32(0.4788191), np.float32(0.43676102), np.float32(0.5172611), np.float32(0.4502652), np.float32(0.48693395), np.float32(0.45989722), np.float32(0.43125573), np.float32(0.3266302), np.float32(0.2763393), np.float32(0.28442663), np.float32(0.24782516), np.float32(0.21832544), np.float32(0.18090689), np.float32(0.16801442), np.float32(0.15916283), np.float32(0.1571296), np.float32(0.16291548), np.float32(0.16554226), np.float32(0.16836965), np.float32(0.20156378), np.float32(0.17012313), np.float32(0.22099249), np.float32(0.19108182), np.float32(0.14602551), np.float32(0.13849007), np.float32(0.12559338), np.float32(0.10616936), np.float32(0.104045585), np.float32(0.10319396), np.float32(0.10957488), np.float32(0.098220274), np.float32(0.086107224), np.float32(0.07683594), np.float32(0.07854143), np.float32(0.090840004), np.float32(0.10921762), np.float32(0.12555584), np.float32(0.13616794), np.float32(0.14288896), np.float32(0.15675628), np.float32(0.15635979), np.float32(0.12948161), np.float32(0.110742114), np.float32(0.10602536), np.float32(0.08992292), np.float32(0.08644539), np.float32(0.10731868), np.float32(0.10725236), np.float32(0.12635165), np.float32(0.17135498), np.float32(0.253975), np.float32(0.19773144), np.float32(0.20242971), np.float32(0.19114411), np.float32(0.20149909), np.float32(0.19818659), np.float32(0.19309114), np.float32(0.16350412), np.float32(0.14242142), np.float32(0.12205685), np.float32(0.10262639), np.float32(0.092169024), np.float32(0.077552274), np.float32(0.0665211), np.float32(0.07082902), np.float32(0.08390191), np.float32(0.08329294), np.float32(0.08341636), np.float32(0.1013223), np.float32(0.115639456), np.float32(0.103823446), np.float32(0.1088204), np.float32(0.11864597), np.float32(0.10700358), np.float32(0.100685), np.float32(0.09713902), np.float32(0.08197356), np.float32(0.06705308), np.float32(0.06323268), np.float32(0.05353326), np.float32(0.04621099), np.float32(0.047247235), np.float32(0.044461597), np.float32(0.041556086), np.float32(0.0432142), np.float32(0.050269734), np.float32(0.055589702), np.float32(0.059158027), np.float32(0.05704696), np.float32(0.05195596), np.float32(0.048644576), np.float32(0.043850053), np.float32(0.035625294), np.float32(0.029803736), np.float32(0.027910613), np.float32(0.025172785), np.float32(0.022783894), np.float32(0.02311175), np.float32(0.02440979), np.float32(0.02575661), np.float32(0.02854394), np.float32(0.02665965), np.float32(0.028227324), np.float32(0.03446318), np.float32(0.034951095), np.float32(0.032872487), np.float32(0.03901089), np.float32(0.04515986), np.float32(0.048396625), np.float32(0.04661091), np.float32(0.045736734), np.float32(0.050075535), np.float32(0.055961706), np.float32(0.058690384), np.float32(0.06872717), np.float32(0.07417294), np.float32(0.07927147), np.float32(0.084359415), np.float32(0.09506489), np.float32(0.09209616), np.float32(0.108228095), np.float32(0.119134896), np.float32(0.1072102), np.float32(0.10810829), np.float32(0.118360415), np.float32(0.12868145), np.float32(0.124658555), np.float32(0.118648976), np.float32(0.12424446), np.float32(0.12310296), np.float32(0.12141306), np.float32(0.12645854), np.float32(0.1130255), np.float32(0.102501854), np.float32(0.096140124), np.float32(0.08170682), np.float32(0.075147), np.float32(0.071134456), np.float32(0.06589092), np.float32(0.06295431), np.float32(0.061133046), np.float32(0.062879905), np.float32(0.062452205), np.float32(0.057865374), np.float32(0.055633508), np.float32(0.050372064), np.float32(0.04966048), np.float32(0.04561923), np.float32(0.04176555), np.float32(0.039911434), np.float32(0.040764008), np.float32(0.03619943), np.float32(0.032465804), np.float32(0.033932496), np.float32(0.033402786), np.float32(0.03336185), np.float32(0.034054093), np.float32(0.03482664), np.float32(0.03323482), np.float32(0.036665812), np.float32(0.037834328), np.float32(0.034779586), np.float32(0.035062183), np.float32(0.036765117), np.float32(0.039071165), np.float32(0.038685456), np.float32(0.04724467), np.float32(0.04673181), np.float32(0.04363531), np.float32(0.04053942), np.float32(0.04058835), np.float32(0.036197226), np.float32(0.03240226), np.float32(0.032822322), np.float32(0.029993733), np.float32(0.029268034), np.float32(0.030979997), np.float32(0.031256136), np.float32(0.032129705), np.float32(0.034321625), np.float32(0.033830386), np.float32(0.038432196), np.float32(0.044483885), np.float32(0.043546475), np.float32(0.04860607), np.float32(0.054111473), np.float32(0.0561643), np.float32(0.06456449), np.float32(0.0721325), np.float32(0.07085201), np.float32(0.070013046), np.float32(0.07721816), np.float32(0.08533834), np.float32(0.095475644), np.float32(0.09551158), np.float32(0.10205877), np.float32(0.10160854), np.float32(0.1013802), np.float32(0.098648824), np.float32(0.10081532), np.float32(0.10504727), np.float32(0.10457172), np.float32(0.10408475), np.float32(0.102618024), np.float32(0.09941987), np.float32(0.08826947), np.float32(0.088614374), np.float32(0.0975512), np.float32(0.09028019), np.float32(0.084426716), np.float32(0.08724334), np.float32(0.08118195), np.float32(0.07815689), np.float32(0.07612399), np.float32(0.068182506), np.float32(0.053457014), np.float32(0.04896314), np.float32(0.041417837), np.float32(0.03857316), np.float32(0.034450717), np.float32(0.031152427), np.float32(0.026754359), np.float32(0.024488833), np.float32(0.0221068), np.float32(0.02153943), np.float32(0.020447794), np.float32(0.017875139), np.float32(0.017049383), np.float32(0.017141711), np.float32(0.017535383), np.float32(0.016609136), np.float32(0.016177192), np.float32(0.018256525), np.float32(0.019027336), np.float32(0.019394748), np.float32(0.021400595), np.float32(0.020921882), np.float32(0.020482633), np.float32(0.01926762), np.float32(0.02194727), np.float32(0.022748897), np.float32(0.020718835), np.float32(0.021839652), np.float32(0.027816208), np.float32(0.028390855), np.float32(0.028849378), np.float32(0.03632008), np.float32(0.04609932), np.float32(0.052699924), np.float32(0.06281828), np.float32(0.07862229), np.float32(0.087272584), np.float32(0.094577186), np.float32(0.100470915), np.float32(0.102620855), np.float32(0.10415612), np.float32(0.1040305), np.float32(0.09589618), np.float32(0.08816436), np.float32(0.07957307), np.float32(0.07898333), np.float32(0.0745154), np.float32(0.07708277), np.float32(0.06976421), np.float32(0.06546439), np.float32(0.069115154), np.float32(0.07404914), np.float32(0.07270845), np.float32(0.07040705), np.float32(0.08050879), np.float32(0.073010504), np.float32(0.06694943), np.float32(0.06173921), np.float32(0.062302828), np.float32(0.062228702), np.float32(0.0654466), np.float32(0.05704096), np.float32(0.0583145), np.float32(0.05710234), np.float32(0.051550727), np.float32(0.05535882), np.float32(0.0658016), np.float32(0.060121242), np.float32(0.05345091), np.float32(0.058604088), np.float32(0.06879633), np.float32(0.06684795), np.float32(0.07186237), np.float32(0.081725605), np.float32(0.08311526), np.float32(0.0791571), np.float32(0.08075904), np.float32(0.08699379), np.float32(0.093168475), np.float32(0.09046036), np.float32(0.10072953), np.float32(0.10316334), np.float32(0.106771424), np.float32(0.09921508), np.float32(0.10275957), np.float32(0.11131264), np.float32(0.100347586), np.float32(0.10571367), np.float32(0.12943776), np.float32(0.13677715), np.float32(0.15363286), np.float32(0.1983554), np.float32(0.27800128), np.float32(0.27992806), np.float32(0.31671083), np.float32(0.34872073), np.float32(0.4019903), np.float32(0.44725055), np.float32(0.51542485), np.float32(0.54874116), np.float32(0.57264704), np.float32(0.62699676), np.float32(0.6583942), np.float32(0.6942243), np.float32(0.71176565), np.float32(0.7255965), np.float32(0.77642506), np.float32(0.8232938), np.float32(0.84520507), np.float32(0.8731001), np.float32(0.8813868), np.float32(0.9080288), np.float32(0.93281186), np.float32(0.938129), np.float32(0.9400175), np.float32(0.94679016), np.float32(0.9537449), np.float32(0.95706415), np.float32(0.9613713), np.float32(0.959409), np.float32(0.9611021), np.float32(0.9577553), np.float32(0.95163906), np.float32(0.9523215), np.float32(0.9418303), np.float32(0.9403821), np.float32(0.93355656), np.float32(0.9325203), np.float32(0.91956675), np.float32(0.92150253), np.float32(0.9267087), np.float32(0.9251029), np.float32(0.91956735), np.float32(0.91274285), np.float32(0.9070597), np.float32(0.9133778), np.float32(0.91355956), np.float32(0.9175978), np.float32(0.929597), np.float32(0.9516438), np.float32(0.94791394), np.float32(0.95044965), np.float32(0.95494246), np.float32(0.9497551), np.float32(0.9556204), np.float32(0.9504639), np.float32(0.9508968)], 'MLTVGQALPAVEVQEGDPGNKVSMDQLFKGKKGVLFAVPGAFTPGCSKGIEEVACIAVNDAFVMAAWGKEHGTEGKVRMLADPTGAFTKAVDLLLDNDQIVQVLGNQRSKRYAMVIENSVVKKLNVEPDGTGLTCSLASSILADLV': [np.float32(0.8801843), np.float32(0.860249), np.float32(0.71288955), np.float32(0.7725475), np.float32(0.7470025), np.float32(0.7302048), np.float32(0.65532416), np.float32(0.641555), np.float32(0.57394624), np.float32(0.5889932), np.float32(0.549505), np.float32(0.40044698), np.float32(0.3450652), np.float32(0.3233626), np.float32(0.26501423), np.float32(0.21510002), np.float32(0.21078487), np.float32(0.26901773), np.float32(0.2634352), np.float32(0.26576918), np.float32(0.28171128), np.float32(0.3150538), np.float32(0.2920426), np.float32(0.30224895), np.float32(0.28852582), np.float32(0.269472), np.float32(0.2042526), np.float32(0.16437578), np.float32(0.13947964), np.float32(0.114170216), np.float32(0.088846885), np.float32(0.07552214), np.float32(0.08111241), np.float32(0.07588513), np.float32(0.071076564), np.float32(0.07854649), np.float32(0.09415612), np.float32(0.08663495), np.float32(0.07180032), np.float32(0.07179729), np.float32(0.0739276), np.float32(0.05311283), np.float32(0.04532772), np.float32(0.04134588), np.float32(0.035263374), np.float32(0.033313304), np.float32(0.034919754), np.float32(0.04022335), np.float32(0.043310385), np.float32(0.04480607), np.float32(0.05051356), np.float32(0.052258093), np.float32(0.055628695), np.float32(0.058026988), np.float32(0.053865865), np.float32(0.05277798), np.float32(0.046894066), np.float32(0.051584125), np.float32(0.058249835), np.float32(0.05986979), np.float32(0.058091052), np.float32(0.062025424), np.float32(0.0666479), np.float32(0.0626546), np.float32(0.0704533), np.float32(0.075847454), np.float32(0.08337964), np.float32(0.08799587), np.float32(0.09452921), np.float32(0.120432205), np.float32(0.14044875), np.float32(0.13951735), np.float32(0.14327389), np.float32(0.1585738), np.float32(0.16665727), np.float32(0.17412318), np.float32(0.16788268), np.float32(0.17101096), np.float32(0.15898979), np.float32(0.15359293), np.float32(0.15612388), np.float32(0.14327735), np.float32(0.13637443), np.float32(0.13458958), np.float32(0.1361957), np.float32(0.12760706), np.float32(0.1162365), np.float32(0.11825347), np.float32(0.08648982), np.float32(0.08971893), np.float32(0.09026179), np.float32(0.09743796), np.float32(0.08283282), np.float32(0.08349436), np.float32(0.08518427), np.float32(0.08668446), np.float32(0.078354314), np.float32(0.077724904), np.float32(0.08406419), np.float32(0.092813954), np.float32(0.08127469), np.float32(0.07271055), np.float32(0.07670318), np.float32(0.082108006), np.float32(0.07486266), np.float32(0.0753662), np.float32(0.075645514), np.float32(0.0777435), np.float32(0.07327095), np.float32(0.06808293), np.float32(0.06536123), np.float32(0.06884363), np.float32(0.069508165), np.float32(0.08947443), np.float32(0.09517028), np.float32(0.10749852), np.float32(0.12606616), np.float32(0.14054947), np.float32(0.13998099), np.float32(0.14472602), np.float32(0.14552863), np.float32(0.13934901), np.float32(0.13023911), np.float32(0.12100485), np.float32(0.13143973), np.float32(0.13809821), np.float32(0.12753294), np.float32(0.12969632), np.float32(0.137636), np.float32(0.11667238), np.float32(0.12213295), np.float32(0.12151463), np.float32(0.12352505), np.float32(0.11307041), np.float32(0.09464264), np.float32(0.09713166), np.float32(0.11064444), np.float32(0.09119756), np.float32(0.08725135), np.float32(0.0823373), np.float32(0.07637872), np.float32(0.071319036), np.float32(0.07058923), np.float32(0.058760945), np.float32(0.059856985), np.float32(0.07426038)], 'MSSLQKDMFKKGRLPSLGSLAEDENDDSASPSALPPSTTFKDRYAPIDWRPYFDHSQDVTCEPGDSFRVYTLDAKQTQEQKVPVYVMHHGAGAGALSFGLVARRIHNELQGSCAVMALDCRGHGHTTTTDDTNYSLAQLSDDLVNVLAKLYPGDNYQFILVGHSMGGSVVVDIGHKKRLPNVMGVVVLDVVEGSALEAIQSMNKVLSSRPTSFQSVDQAIQWSYKSKTIRTLEAAKLSVPPLVRFDNNLEKFVWRTDLELTKPYWKEWFTDLSEKFLGCPASKLLILAGTDRLDKTLTIAQMQGKFQLTVVMNSGHFIQEDAPDTTAATLIDFWSRYSKLVLPKSLVRSL': [np.float32(0.9276982), np.float32(0.93843526), np.float32(0.9413085), np.float32(0.9463034), np.float32(0.94446397), np.float32(0.9488134), np.float32(0.945807), np.float32(0.9444729), np.float32(0.94927186), np.float32(0.9519042), np.float32(0.95805043), np.float32(0.9581452), np.float32(0.9561079), np.float32(0.9537667), np.float32(0.9583793), np.float32(0.96375984), np.float32(0.9624166), np.float32(0.9660564), np.float32(0.9666253), np.float32(0.96850866), np.float32(0.9686912), np.float32(0.9691796), np.float32(0.9711837), np.float32(0.9717172), np.float32(0.96894675), np.float32(0.9660342), np.float32(0.9639407), np.float32(0.96088), np.float32(0.9524797), np.float32(0.93816817), np.float32(0.9225635), np.float32(0.9083108), np.float32(0.8786456), np.float32(0.84618497), np.float32(0.7968801), np.float32(0.732503), np.float32(0.69893616), np.float32(0.5851504), np.float32(0.5285237), np.float32(0.44340092), np.float32(0.4137053), np.float32(0.36909676), np.float32(0.37602225), np.float32(0.3793046), np.float32(0.31046444), np.float32(0.24384417), np.float32(0.24384417), np.float32(0.25026947), np.float32(0.2702586), np.float32(0.24593109), np.float32(0.24793205), np.float32(0.24384417), np.float32(0.26261926), np.float32(0.27235338), np.float32(0.25035647), np.float32(0.21351078), np.float32(0.21368499), np.float32(0.19916727), np.float32(0.16746703), np.float32(0.14755513), np.float32(0.13908194), np.float32(0.1261061), np.float32(0.10723402), np.float32(0.11716559), np.float32(0.122927904), np.float32(0.13697657), np.float32(0.14588286), np.float32(0.15526393), np.float32(0.148163), np.float32(0.14571059), np.float32(0.11346255), np.float32(0.113894366), np.float32(0.101543956), np.float32(0.09499401), np.float32(0.08676252), np.float32(0.07086394), np.float32(0.06642962), np.float32(0.061022516), np.float32(0.06619516), np.float32(0.06926857), np.float32(0.06691425), np.float32(0.06882594), np.float32(0.07231717), np.float32(0.07094013), np.float32(0.06171684), np.float32(0.050162353), np.float32(0.04193124), np.float32(0.03395869), np.float32(0.024777908), np.float32(0.022343852), np.float32(0.017392687), np.float32(0.016576108), np.float32(0.015215692), np.float32(0.013842933), np.float32(0.013925519), np.float32(0.015734797), np.float32(0.019364273), np.float32(0.021978127), np.float32(0.027102217), np.float32(0.032395698), np.float32(0.037509084), np.float32(0.034288127), np.float32(0.033402827), np.float32(0.029799463), np.float32(0.028054269), np.float32(0.027831275), np.float32(0.026055656), np.float32(0.026027737), np.float32(0.025603408), np.float32(0.027150737), np.float32(0.03039941), np.float32(0.035060976), np.float32(0.03973259), np.float32(0.04596765), np.float32(0.056467824), np.float32(0.05587714), np.float32(0.06296501), np.float32(0.072782815), np.float32(0.09127136), np.float32(0.08280172), np.float32(0.087088674), np.float32(0.093348734), np.float32(0.10387133), np.float32(0.074631974), np.float32(0.070727676), np.float32(0.07979731), np.float32(0.07760093), np.float32(0.07404033), np.float32(0.07793661), np.float32(0.10045636), np.float32(0.11219752), np.float32(0.10883893), np.float32(0.121458694), np.float32(0.10998552), np.float32(0.109918304), np.float32(0.10747894), np.float32(0.10161546), np.float32(0.107559495), np.float32(0.09333027), np.float32(0.082572035), np.float32(0.080711916), np.float32(0.0803497), np.float32(0.07575335), np.float32(0.0720282), np.float32(0.05914964), np.float32(0.05137851), np.float32(0.046058126), np.float32(0.04126228), np.float32(0.037186723), np.float32(0.029931746), np.float32(0.025610024), np.float32(0.025151534), np.float32(0.024992535), np.float32(0.022924019), np.float32(0.023567963), np.float32(0.022258768), np.float32(0.02223956), np.float32(0.019392716), np.float32(0.020062795), np.float32(0.019329406), np.float32(0.01910359), np.float32(0.015418167), np.float32(0.015735492), np.float32(0.01559308), np.float32(0.014548829), np.float32(0.013953782), np.float32(0.013587243), np.float32(0.012810132), np.float32(0.0150381215), np.float32(0.017263621), np.float32(0.01999107), np.float32(0.023591232), np.float32(0.026551783), np.float32(0.028427597), np.float32(0.029385313), np.float32(0.028963078), np.float32(0.025639903), np.float32(0.022589434), np.float32(0.021754798), np.float32(0.02188515), np.float32(0.025282905), np.float32(0.028506115), np.float32(0.03280283), np.float32(0.037058763), np.float32(0.04075831), np.float32(0.047251213), np.float32(0.046200223), np.float32(0.042523097), np.float32(0.043441616), np.float32(0.042188875), np.float32(0.034105115), np.float32(0.036157403), np.float32(0.03699864), np.float32(0.034230143), np.float32(0.03450042), np.float32(0.038606852), np.float32(0.042841792), np.float32(0.05486097), np.float32(0.06571583), np.float32(0.07506378), np.float32(0.085553065), np.float32(0.09586745), np.float32(0.11105419), np.float32(0.1120717), np.float32(0.109365), np.float32(0.107688405), np.float32(0.11158513), np.float32(0.11546324), np.float32(0.11422491), np.float32(0.11116768), np.float32(0.117761694), np.float32(0.11793346), np.float32(0.101232134), np.float32(0.11275731), np.float32(0.11983704), np.float32(0.12648046), np.float32(0.113112435), np.float32(0.1141069), np.float32(0.13351184), np.float32(0.120161265), np.float32(0.09634619), np.float32(0.100117624), np.float32(0.0940625), np.float32(0.08487874), np.float32(0.0875707), np.float32(0.09894937), np.float32(0.09459515), np.float32(0.09620766), np.float32(0.11270952), np.float32(0.117770605), np.float32(0.10934015), np.float32(0.114787176), np.float32(0.12989543), np.float32(0.12311445), np.float32(0.1226405), np.float32(0.14177026), np.float32(0.14157294), np.float32(0.119591676), np.float32(0.11643313), np.float32(0.11289692), np.float32(0.09776269), np.float32(0.089937985), np.float32(0.08439083), np.float32(0.08425257), np.float32(0.08883991), np.float32(0.0852756), np.float32(0.08266215), np.float32(0.088575624), np.float32(0.08136979), np.float32(0.08274365), np.float32(0.08226946), np.float32(0.090899125), np.float32(0.08800108), np.float32(0.08000635), np.float32(0.08602539), np.float32(0.09622002), np.float32(0.086008266), np.float32(0.08709901), np.float32(0.08522844), np.float32(0.082499005), np.float32(0.07862393), np.float32(0.08339092), np.float32(0.08443516), np.float32(0.08491018), np.float32(0.08432473), np.float32(0.086673714), np.float32(0.09441257), np.float32(0.09066344), np.float32(0.094913736), np.float32(0.092285134), np.float32(0.09334797), np.float32(0.08471973), np.float32(0.07969695), np.float32(0.071445026), np.float32(0.061575603), np.float32(0.053159013), np.float32(0.05019947), np.float32(0.052309528), np.float32(0.04964581), np.float32(0.049542535), np.float32(0.05822657), np.float32(0.059086874), np.float32(0.06303138), np.float32(0.06329618), np.float32(0.06732393), np.float32(0.06298519), np.float32(0.056599405), np.float32(0.05048393), np.float32(0.052070305), np.float32(0.05221293), np.float32(0.050767783), np.float32(0.057316024), np.float32(0.056432966), np.float32(0.062177196), np.float32(0.058641583), np.float32(0.057404224), np.float32(0.057347167), np.float32(0.060175836), np.float32(0.05821166), np.float32(0.05812307), np.float32(0.05897593), np.float32(0.060589474), np.float32(0.057967566), np.float32(0.05025415), np.float32(0.04882352), np.float32(0.04631723), np.float32(0.044890553), np.float32(0.044267945), np.float32(0.045474656), np.float32(0.052171454), np.float32(0.053301338), np.float32(0.063217536), np.float32(0.073778324), np.float32(0.07926747), np.float32(0.07969576), np.float32(0.06913332), np.float32(0.069022745), np.float32(0.06780774), np.float32(0.06330219), np.float32(0.057932593), np.float32(0.06702369), np.float32(0.06909202), np.float32(0.07268254), np.float32(0.07948188), np.float32(0.08409971), np.float32(0.08182258), np.float32(0.07779453), np.float32(0.08883067), np.float32(0.08717407), np.float32(0.09848653), np.float32(0.09998828), np.float32(0.10692526), np.float32(0.102063976), np.float32(0.0887652), np.float32(0.08815957), np.float32(0.09513151), np.float32(0.08674532), np.float32(0.09223274), np.float32(0.087828904), np.float32(0.099617094), np.float32(0.10781088), np.float32(0.1329887), np.float32(0.15194067), np.float32(0.17357318), np.float32(0.17091674), np.float32(0.19421464), np.float32(0.1967369), np.float32(0.19971092), np.float32(0.17488468), np.float32(0.22861424)], 'MSSEIIVSRPHYDSRAAAQGVHQKSPPLEQEVPQASSGSATAGYRSAKYTPAEWFSNYQTILEQAGTNRRDAQNIQHESRTLSQDTEAAALKTQATGTRLLGERLQEIHSWKSELQRHIELLQADTESLLMVKKRLERALDATETPYAIATDNLTCRARRLGAELVRDTVEEELLKEVDLIRSIQALLKKTAAQVGTQIRNQDAQQTLEMDWSDKCQAYSFDDSCGRNHNMSPDTQQHPSSATMQEQMLQDTTEDLRVQCASVERAFSLHCEDLIEAKTQLEMKLAQTLEQIGVQEKNIEVLQRAIHNKEAPLRVAQSRLYLRSLRPNMELCRDQPQLLEGEVRQIDASLESLKQKLSGARSSLSHLEESRMALEKDINCKTNSLFIEREKCMIHRKRYPTISVLSGY': [np.float32(0.95863384), np.float32(0.96176755), np.float32(0.96333873), np.float32(0.9658152), np.float32(0.96607023), np.float32(0.96552336), np.float32(0.9681521), np.float32(0.97029525), np.float32(0.9704606), np.float32(0.9713533), np.float32(0.9710615), np.float32(0.97092515), np.float32(0.9726892), np.float32(0.9718641), np.float32(0.9720533), np.float32(0.97321826), np.float32(0.9721256), np.float32(0.9735291), np.float32(0.97412056), np.float32(0.9746061), np.float32(0.97558606), np.float32(0.97566336), np.float32(0.9769669), np.float32(0.97771126), np.float32(0.97770804), np.float32(0.97794306), np.float32(0.9782574), np.float32(0.9784017), np.float32(0.9791828), np.float32(0.9781593), np.float32(0.9767494), np.float32(0.97628284), np.float32(0.976039), np.float32(0.9742521), np.float32(0.9710253), np.float32(0.96932495), np.float32(0.96633506), np.float32(0.961777), np.float32(0.959339), np.float32(0.95478845), np.float32(0.9407623), np.float32(0.9232483), np.float32(0.9018604), np.float32(0.88912576), np.float32(0.87515074), np.float32(0.8752944), np.float32(0.8633138), np.float32(0.85224897), np.float32(0.833205), np.float32(0.80714226), np.float32(0.761916), np.float32(0.7242934), np.float32(0.71237236), np.float32(0.6734081), np.float32(0.6660626), np.float32(0.6327727), np.float32(0.61772054), np.float32(0.6093771), np.float32(0.59555274), np.float32(0.6005437), np.float32(0.5537224), np.float32(0.5604983), np.float32(0.55754876), np.float32(0.5335503), np.float32(0.5335897), np.float32(0.5360015), np.float32(0.55288047), np.float32(0.5624755), np.float32(0.58248955), np.float32(0.5966512), np.float32(0.6141248), np.float32(0.60297734), np.float32(0.5964726), np.float32(0.6107386), np.float32(0.634023), np.float32(0.61506605), np.float32(0.6091009), np.float32(0.6084174), np.float32(0.6080569), np.float32(0.59513015), np.float32(0.61099446), np.float32(0.6260189), np.float32(0.5785735), np.float32(0.5703699), np.float32(0.59918845), np.float32(0.5871008), np.float32(0.5838963), np.float32(0.6085986), np.float32(0.6283525), np.float32(0.60563576), np.float32(0.5778637), np.float32(0.55781263), np.float32(0.52357405), np.float32(0.51328343), np.float32(0.5365208), np.float32(0.5338381), np.float32(0.5168213), np.float32(0.48164618), np.float32(0.48682815), np.float32(0.46623847), np.float32(0.43835908), np.float32(0.4517227), np.float32(0.4272393), np.float32(0.41821432), np.float32(0.3642167), np.float32(0.3813693), np.float32(0.33982664), np.float32(0.30740532), np.float32(0.33179927), np.float32(0.33975604), np.float32(0.31017452), np.float32(0.27600244), np.float32(0.29161146), np.float32(0.29819432), np.float32(0.29450935), np.float32(0.27270013), np.float32(0.25849676), np.float32(0.2853952), np.float32(0.2557507), np.float32(0.29875273), np.float32(0.28748202), np.float32(0.29660073), np.float32(0.3261662), np.float32(0.3791338), np.float32(0.37340924), np.float32(0.28996077), np.float32(0.3324305), np.float32(0.3471592), np.float32(0.3342257), np.float32(0.36954114), np.float32(0.39574954), np.float32(0.39244267), np.float32(0.399255), np.float32(0.4208648), np.float32(0.43315938), np.float32(0.45106328), np.float32(0.46387398), np.float32(0.4849098), np.float32(0.48176906), np.float32(0.4630984), np.float32(0.4666647), np.float32(0.4587735), np.float32(0.44496545), np.float32(0.4327623), np.float32(0.47024012), np.float32(0.4671892), np.float32(0.44719777), np.float32(0.45339194), np.float32(0.47490096), np.float32(0.46682844), np.float32(0.42475557), np.float32(0.42321008), np.float32(0.42475325), np.float32(0.38780025), np.float32(0.3770865), np.float32(0.38428566), np.float32(0.35020673), np.float32(0.3669861), np.float32(0.34096375), np.float32(0.35861644), np.float32(0.34067097), np.float32(0.38906), np.float32(0.38114804), np.float32(0.3853776), np.float32(0.35614046), np.float32(0.3229559), np.float32(0.3091565), np.float32(0.34480023), np.float32(0.33798152), np.float32(0.3205663), np.float32(0.38493732), np.float32(0.34351912), np.float32(0.28651166), np.float32(0.2784476), np.float32(0.27994266), np.float32(0.2586561), np.float32(0.23356028), np.float32(0.24323373), np.float32(0.2901864), np.float32(0.23252213), np.float32(0.21127877), np.float32(0.21045278), np.float32(0.24406739), np.float32(0.21323411), np.float32(0.21000418), np.float32(0.2300698), np.float32(0.29370025), np.float32(0.30724272), np.float32(0.31250778), np.float32(0.3312152), np.float32(0.34916833), np.float32(0.35578188), np.float32(0.39068684), np.float32(0.41604888), np.float32(0.42323476), np.float32(0.4523097), np.float32(0.49357447), np.float32(0.5362256), np.float32(0.5173418), np.float32(0.52477473), np.float32(0.53840214), np.float32(0.50815153), np.float32(0.48772082), np.float32(0.51715857), np.float32(0.53192425), np.float32(0.51895857), np.float32(0.51420236), np.float32(0.54157597), np.float32(0.57104915), np.float32(0.5682698), np.float32(0.5735577), np.float32(0.6010062), np.float32(0.57891995), np.float32(0.5976654), np.float32(0.61431986), np.float32(0.6938585), np.float32(0.72209466), np.float32(0.7299539), np.float32(0.80006194), np.float32(0.8439201), np.float32(0.84125113), np.float32(0.86681086), np.float32(0.88651395), np.float32(0.90805566), np.float32(0.9042904), np.float32(0.91233695), np.float32(0.92176306), np.float32(0.9226845), np.float32(0.9290505), np.float32(0.93174994), np.float32(0.9317045), np.float32(0.9329957), np.float32(0.94529164), np.float32(0.948077), np.float32(0.9535403), np.float32(0.95511), np.float32(0.9537809), np.float32(0.9557159), np.float32(0.947942), np.float32(0.94058454), np.float32(0.93785745), np.float32(0.91977143), np.float32(0.8963996), np.float32(0.8700029), np.float32(0.8535624), np.float32(0.839976), np.float32(0.7983521), np.float32(0.7599866), np.float32(0.7201579), np.float32(0.7052077), np.float32(0.6984908), np.float32(0.6890633), np.float32(0.6263833), np.float32(0.5905786), np.float32(0.5625869), np.float32(0.5094872), np.float32(0.49043155), np.float32(0.5239551), np.float32(0.47567207), np.float32(0.43258345), np.float32(0.41399285), np.float32(0.41635174), np.float32(0.39745587), np.float32(0.4051845), np.float32(0.44727698), np.float32(0.45617154), np.float32(0.47224265), np.float32(0.46968332), np.float32(0.49185634), np.float32(0.47018835), np.float32(0.42911664), np.float32(0.4159927), np.float32(0.41193652), np.float32(0.3761056), np.float32(0.38762444), np.float32(0.4173986), np.float32(0.37293935), np.float32(0.33035505), np.float32(0.36219317), np.float32(0.41989395), np.float32(0.42034048), np.float32(0.44354957), np.float32(0.42913458), np.float32(0.46343473), np.float32(0.46566403), np.float32(0.47260776), np.float32(0.47993395), np.float32(0.4700781), np.float32(0.48712048), np.float32(0.5059925), np.float32(0.50313514), np.float32(0.48140195), np.float32(0.50449777), np.float32(0.5143541), np.float32(0.5071839), np.float32(0.5214821), np.float32(0.51713306), np.float32(0.53069866), np.float32(0.54483366), np.float32(0.5250038), np.float32(0.522992), np.float32(0.5259656), np.float32(0.5391387), np.float32(0.53327346), np.float32(0.52543145), np.float32(0.5100437), np.float32(0.48887238), np.float32(0.4930043), np.float32(0.48005915), np.float32(0.4643531), np.float32(0.46155936), np.float32(0.47690797), np.float32(0.47426844), np.float32(0.4772513), np.float32(0.4942495), np.float32(0.49162307), np.float32(0.49829412), np.float32(0.48373985), np.float32(0.49256596), np.float32(0.48139858), np.float32(0.49353114), np.float32(0.49791145), np.float32(0.49389547), np.float32(0.5196362), np.float32(0.5124536), np.float32(0.50504297), np.float32(0.49055257), np.float32(0.49621817), np.float32(0.51153207), np.float32(0.5134257), np.float32(0.51612127), np.float32(0.47770622), np.float32(0.46608967), np.float32(0.4371274), np.float32(0.45196763), np.float32(0.45934722), np.float32(0.4440304), np.float32(0.44847462), np.float32(0.43830568), np.float32(0.44019547), np.float32(0.46085683), np.float32(0.45127383), np.float32(0.4608592), np.float32(0.4671022), np.float32(0.4851025), np.float32(0.47461265), np.float32(0.47213745), np.float32(0.496347), np.float32(0.4911928), np.float32(0.4809697), np.float32(0.4835926), np.float32(0.50253737), np.float32(0.4851786), np.float32(0.49367103), np.float32(0.5357252), np.float32(0.52912307), np.float32(0.5396226), np.float32(0.52427065), np.float32(0.52852964), np.float32(0.49054983), np.float32(0.4843192), np.float32(0.47933346), np.float32(0.4540349), np.float32(0.43584982), np.float32(0.44509247), np.float32(0.47855884), np.float32(0.4775068), np.float32(0.45915687), np.float32(0.43638656), np.float32(0.43616256), np.float32(0.40005884), np.float32(0.41851735), np.float32(0.44758835), np.float32(0.4304212), np.float32(0.4256719), np.float32(0.42412242), np.float32(0.4120636), np.float32(0.42755696), np.float32(0.41227803), np.float32(0.42667487), np.float32(0.4143778), np.float32(0.40106338), np.float32(0.40201882), np.float32(0.42690504), np.float32(0.44085383), np.float32(0.47762743), np.float32(0.51934946), np.float32(0.50748247), np.float32(0.4721911), np.float32(0.4706198), np.float32(0.4573424), np.float32(0.44035563), np.float32(0.46487367), np.float32(0.49352098), np.float32(0.5452927), np.float32(0.58495647), np.float32(0.64175195), np.float32(0.6631688), np.float32(0.71675724), np.float32(0.7295218), np.float32(0.73876196), np.float32(0.71472293), np.float32(0.7455671), np.float32(0.768644), np.float32(0.77231485), np.float32(0.7640063), np.float32(0.75075495), np.float32(0.83358645)], 'MSNRKRRAPGASPQAPTQTYQHDIPAPADQYINWNESATGGDMNFNDPPLYDNYGTSMGGGHNRVVSLDSYNDNAQMSGQLVRRNTNQQLAPAPRRNQWDGFPSPTQQWETVDDDEELEQKAALAKKDAQAKRKQIPPFVQKLSSFLDNNKNENLIRWSDDGNSFIVLDEDEFARTLIPELFKHNNYASFVRQLNMYGFHKKVGLSDNSMKASETKAKAPSEYYNKYFKRGRQELLWLIQKPKNPPAGPKRKRDEEHKGDSDEDRKYIQDTGGGGYVEEVAVRGNEQMAMIPRSEYNSLRVEVRELQQQQKLISNVLTQIKRQNEELYSRATSFQALHDRHENSINAILTFLATFYNRSLEGNANMNLADMFPGSRQQPHGNVVDVDDYPMQEANKSPHVQRNKKPLAILPAPGPNQELLQPTTTGRATTISPTTRPLTSPTGRSGSRPTVFRQSVPLNRQQSQSQSPYPTSTGRDSSLSGAPAKADTPSNLTPVPENDAIMSAIQDANASAGQSTNQAPDFDYAAALSNYQTQDGHVPLTQQQRNDVLSQIVSNTSAQNTNNALTNPNPPEMARLLDDLAHYQATQQQLEMLQKLSDQQNHKIQNIHERILPLSPTGQIEGIGAGGNGQDGYFDANPLGEPGNYDLNIDNFVHDDDFFTDNGNRTGGGDVGFENPGLPDFNFDTAGFGEADGSGGAEAFTFPGEEMVDAVGKVDLSAGSGDVPDATADAKLPIGTEDVAKVESASSNSTSPAATVEEVEDETRRRSPKRRRK': [np.float32(0.9752519), np.float32(0.9766308), np.float32(0.9762195), np.float32(0.97691464), np.float32(0.9765291), np.float32(0.97633696), np.float32(0.9766135), np.float32(0.975894), np.float32(0.9752924), np.float32(0.9748164), np.float32(0.97463936), np.float32(0.97531086), np.float32(0.9744883), np.float32(0.97485274), np.float32(0.9747934), np.float32(0.97408366), np.float32(0.97322613), np.float32(0.97276324), np.float32(0.97219443), np.float32(0.9691142), np.float32(0.970593), np.float32(0.96624905), np.float32(0.96160483), np.float32(0.9596168), np.float32(0.96104246), np.float32(0.9599418), np.float32(0.9571973), np.float32(0.9584528), np.float32(0.96004266), np.float32(0.961906), np.float32(0.9610483), np.float32(0.96304554), np.float32(0.9601186), np.float32(0.9601665), np.float32(0.96179545), np.float32(0.9620217), np.float32(0.960935), np.float32(0.96166605), np.float32(0.96265155), np.float32(0.9672016), np.float32(0.96890837), np.float32(0.9695658), np.float32(0.9723966), np.float32(0.972284), np.float32(0.97399616), np.float32(0.97368896), np.float32(0.9748784), np.float32(0.97499055), np.float32(0.975049), np.float32(0.9747824), np.float32(0.9750469), np.float32(0.97417563), np.float32(0.9746586), np.float32(0.9730662), np.float32(0.97293186), np.float32(0.97353846), np.float32(0.97411376), np.float32(0.9736447), np.float32(0.97433835), np.float32(0.97577435), np.float32(0.97575706), np.float32(0.9760696), np.float32(0.9767571), np.float32(0.976823), np.float32(0.97753626), np.float32(0.97812974), np.float32(0.9776879), np.float32(0.9781793), np.float32(0.977145), np.float32(0.97786784), np.float32(0.9764398), np.float32(0.97535115), np.float32(0.97608644), np.float32(0.9761227), np.float32(0.9761481), np.float32(0.9747249), np.float32(0.9733093), np.float32(0.97242), np.float32(0.97165245), np.float32(0.97219265), np.float32(0.97379285), np.float32(0.97541976), np.float32(0.9759312), np.float32(0.9758529), np.float32(0.9769031), np.float32(0.9779825), np.float32(0.9769678), np.float32(0.9779268), np.float32(0.97690135), np.float32(0.97623676), np.float32(0.97638935), np.float32(0.97701603), np.float32(0.976728), np.float32(0.9757608), np.float32(0.9753093), np.float32(0.97380406), np.float32(0.97470766), np.float32(0.9740413), np.float32(0.97439754), np.float32(0.97401875), np.float32(0.972462), np.float32(0.9702618), np.float32(0.9672208), np.float32(0.96539336), np.float32(0.96274763), np.float32(0.95997685), np.float32(0.9536094), np.float32(0.9433217), np.float32(0.93266904), np.float32(0.91868186), np.float32(0.9048548), np.float32(0.8871412), np.float32(0.86724895), np.float32(0.8398337), np.float32(0.81926), np.float32(0.80619544), np.float32(0.7863592), np.float32(0.7558127), np.float32(0.7337113), np.float32(0.7115558), np.float32(0.68223584), np.float32(0.70545906), np.float32(0.7196702), np.float32(0.69711095), np.float32(0.6637075), np.float32(0.6619549), np.float32(0.6341352), np.float32(0.61474), np.float32(0.59914416), np.float32(0.5646912), np.float32(0.5567629), np.float32(0.5376155), np.float32(0.5187455), np.float32(0.50417334), np.float32(0.45875797), np.float32(0.4350596), np.float32(0.40105733), np.float32(0.38365564), np.float32(0.35944486), np.float32(0.3434987), np.float32(0.3200079), np.float32(0.30335984), np.float32(0.28068185), np.float32(0.23344207), np.float32(0.21179858), np.float32(0.18788762), np.float32(0.16774511), np.float32(0.14856814), np.float32(0.17115425), np.float32(0.16532435), np.float32(0.14878081), np.float32(0.17565604), np.float32(0.18115567), np.float32(0.17332052), np.float32(0.17948982), np.float32(0.1872449), np.float32(0.18873045), np.float32(0.18769546), np.float32(0.19383353), np.float32(0.21378036), np.float32(0.21901305), np.float32(0.21046032), np.float32(0.1790254), np.float32(0.13622577), np.float32(0.13649358), np.float32(0.12546274), np.float32(0.11068053), np.float32(0.10937954), np.float32(0.11937449), np.float32(0.105001755), np.float32(0.111954816), np.float32(0.13215697), np.float32(0.12911014), np.float32(0.128666), np.float32(0.11802228), np.float32(0.10759996), np.float32(0.09736611), np.float32(0.09319112), np.float32(0.082416974), np.float32(0.07549859), np.float32(0.07659027), np.float32(0.07446052), np.float32(0.07791105), np.float32(0.07615317), np.float32(0.0757543), np.float32(0.08048548), np.float32(0.08231518), np.float32(0.076052204), np.float32(0.0817058), np.float32(0.08240015), np.float32(0.093896605), np.float32(0.09656339), np.float32(0.09093587), np.float32(0.10286566), np.float32(0.10547323), np.float32(0.11021041), np.float32(0.10762865), np.float32(0.09916633), np.float32(0.09912199), np.float32(0.1244235), np.float32(0.14091516), np.float32(0.14578635), np.float32(0.17086905), np.float32(0.1818064), np.float32(0.19182017), np.float32(0.19294421), np.float32(0.24235298), np.float32(0.24233438), np.float32(0.24987656), np.float32(0.24526574), np.float32(0.2599278), np.float32(0.24612588), np.float32(0.212281), np.float32(0.20665208), np.float32(0.20690972), np.float32(0.19797157), np.float32(0.18592879), np.float32(0.20197733), np.float32(0.1917878), np.float32(0.17536356), np.float32(0.16217817), np.float32(0.16003476), np.float32(0.1522015), np.float32(0.13600945), np.float32(0.124269605), np.float32(0.113051906), np.float32(0.096539594), np.float32(0.08581318), np.float32(0.08881556), np.float32(0.096757576), np.float32(0.10248538), np.float32(0.11803697), np.float32(0.12886976), np.float32(0.13990685), np.float32(0.14748251), np.float32(0.17151278), np.float32(0.2174013), np.float32(0.28057468), np.float32(0.29422933), np.float32(0.31383783), np.float32(0.37346426), np.float32(0.37609005), np.float32(0.3925059), np.float32(0.46410012), np.float32(0.5142383), np.float32(0.53663725), np.float32(0.611213), np.float32(0.68305993), np.float32(0.74671525), np.float32(0.83892614), np.float32(0.8919614), np.float32(0.92215663), np.float32(0.93073857), np.float32(0.9321069), np.float32(0.9399228), np.float32(0.9342654), np.float32(0.92795175), np.float32(0.92332274), np.float32(0.9243133), np.float32(0.91841763), np.float32(0.9129962), np.float32(0.91497034), np.float32(0.9024707), np.float32(0.88515663), np.float32(0.86356914), np.float32(0.82598454), np.float32(0.80476904), np.float32(0.80744934), np.float32(0.8154548), np.float32(0.7818825), np.float32(0.7746962), np.float32(0.78482175), np.float32(0.7798623), np.float32(0.7612685), np.float32(0.72206134), np.float32(0.7122171), np.float32(0.7210884), np.float32(0.74437934), np.float32(0.7248469), np.float32(0.6833349), np.float32(0.661103), np.float32(0.6127458), np.float32(0.589203), np.float32(0.6023064), np.float32(0.5456818), np.float32(0.528339), np.float32(0.5016401), np.float32(0.47659057), np.float32(0.47100925), np.float32(0.50932), np.float32(0.50413954), np.float32(0.4881775), np.float32(0.4711833), np.float32(0.48999268), np.float32(0.4395245), np.float32(0.4260388), np.float32(0.42902046), np.float32(0.41923192), np.float32(0.3720958), np.float32(0.3859484), np.float32(0.37214804), np.float32(0.34340551), np.float32(0.31203642), np.float32(0.32710287), np.float32(0.29705477), np.float32(0.27680165), np.float32(0.2849849), np.float32(0.2865908), np.float32(0.26333773), np.float32(0.25163898), np.float32(0.3031664), np.float32(0.28396228), np.float32(0.27795017), np.float32(0.30138814), np.float32(0.28932148), np.float32(0.31663528), np.float32(0.3085832), np.float32(0.31828842), np.float32(0.33455515), np.float32(0.3214761), np.float32(0.32653216), np.float32(0.3798359), np.float32(0.3616802), np.float32(0.36809164), np.float32(0.35020053), np.float32(0.3571331), np.float32(0.37124014), np.float32(0.38755655), np.float32(0.39760348), np.float32(0.38987404), np.float32(0.41565722), np.float32(0.40339768), np.float32(0.39996818), np.float32(0.35053673), np.float32(0.3363605), np.float32(0.30905607), np.float32(0.29805323), np.float32(0.2490948), np.float32(0.24772802), np.float32(0.2386985), np.float32(0.25687814), np.float32(0.24451758), np.float32(0.25568527), np.float32(0.25599155), np.float32(0.25159526), np.float32(0.25100735), np.float32(0.25114363), np.float32(0.26515356), np.float32(0.26643527), np.float32(0.25279066), np.float32(0.26969463), np.float32(0.24812946), np.float32(0.2489792), np.float32(0.2574416), np.float32(0.27432877), np.float32(0.29838923), np.float32(0.34485745), np.float32(0.35613212), np.float32(0.43796128), np.float32(0.47011626), np.float32(0.52488405), np.float32(0.5637046), np.float32(0.5871046), np.float32(0.5903901), np.float32(0.65743315), np.float32(0.71030647), np.float32(0.73975873), np.float32(0.7604339), np.float32(0.8493549), np.float32(0.86759144), np.float32(0.88563067), np.float32(0.90027195), np.float32(0.9133378), np.float32(0.91757107), np.float32(0.93960726), np.float32(0.94295776), np.float32(0.9530276), np.float32(0.96655786), np.float32(0.9702536), np.float32(0.97056174), np.float32(0.9737169), np.float32(0.977294), np.float32(0.9768818), np.float32(0.9777078), np.float32(0.9786124), np.float32(0.97830784), np.float32(0.9784678), np.float32(0.9796274), np.float32(0.9808514), np.float32(0.98064464), np.float32(0.981991), np.float32(0.98262155), np.float32(0.98174125), np.float32(0.98145914), np.float32(0.98173416), np.float32(0.98119926), np.float32(0.98062253), np.float32(0.98168415), np.float32(0.9818501), np.float32(0.98246425), np.float32(0.98230666), np.float32(0.9823965), np.float32(0.9833104), np.float32(0.98322356), np.float32(0.98373044), np.float32(0.98387986), np.float32(0.9836797), np.float32(0.98371786), np.float32(0.98364013), np.float32(0.9838664), np.float32(0.9838006), np.float32(0.9838178), np.float32(0.98377246), np.float32(0.9839532), np.float32(0.9832833), np.float32(0.984495), np.float32(0.98416334), np.float32(0.98373425), np.float32(0.98297346), np.float32(0.9829333), np.float32(0.98262167), np.float32(0.98200524), np.float32(0.98165005), np.float32(0.98231137), np.float32(0.98219925), np.float32(0.9820187), np.float32(0.98237693), np.float32(0.98217475), np.float32(0.9823554), np.float32(0.9823658), np.float32(0.98255634), np.float32(0.9828032), np.float32(0.9831993), np.float32(0.983754), np.float32(0.9835765), np.float32(0.98374975), np.float32(0.98370636), np.float32(0.9831209), np.float32(0.98281693), np.float32(0.98245865), np.float32(0.98250765), np.float32(0.9828347), np.float32(0.9828756), np.float32(0.981952), np.float32(0.98271644), np.float32(0.9828796), np.float32(0.9828535), np.float32(0.9828651), np.float32(0.98309225), np.float32(0.9828509), np.float32(0.9828834), np.float32(0.9823516), np.float32(0.9828723), np.float32(0.9828198), np.float32(0.9826849), np.float32(0.98252904), np.float32(0.9817415), np.float32(0.9821054), np.float32(0.9820853), np.float32(0.9817883), np.float32(0.98084867), np.float32(0.9814813), np.float32(0.9813006), np.float32(0.9813928), np.float32(0.98083776), np.float32(0.980298), np.float32(0.9800259), np.float32(0.98065305), np.float32(0.980924), np.float32(0.9810729), np.float32(0.9809348), np.float32(0.9812524), np.float32(0.9807376), np.float32(0.98085827), np.float32(0.9807469), np.float32(0.98131716), np.float32(0.98077524), np.float32(0.980945), np.float32(0.9803027), np.float32(0.9807397), np.float32(0.9809316), np.float32(0.9803429), np.float32(0.98025376), np.float32(0.9798995), np.float32(0.97933036), np.float32(0.9783382), np.float32(0.97812396), np.float32(0.9772309), np.float32(0.97685766), np.float32(0.97649115), np.float32(0.9755191), np.float32(0.97305334), np.float32(0.97221583), np.float32(0.9719154), np.float32(0.9701883), np.float32(0.9699901), np.float32(0.9659321), np.float32(0.96270514), np.float32(0.95753044), np.float32(0.955723), np.float32(0.9518837), np.float32(0.95092094), np.float32(0.95433635), np.float32(0.9514901), np.float32(0.9467692), np.float32(0.94653875), np.float32(0.95383555), np.float32(0.9518838), np.float32(0.95635426), np.float32(0.95580804), np.float32(0.9563432), np.float32(0.95552474), np.float32(0.9533326), np.float32(0.95147717), np.float32(0.95342445), np.float32(0.95280945), np.float32(0.9540855), np.float32(0.948878), np.float32(0.95073986), np.float32(0.9524796), np.float32(0.95439106), np.float32(0.95224607), np.float32(0.9524419), np.float32(0.9556964), np.float32(0.9571666), np.float32(0.96409535), np.float32(0.96110994), np.float32(0.96071994), np.float32(0.9608142), np.float32(0.9568822), np.float32(0.9571421), np.float32(0.9583707), np.float32(0.9603052), np.float32(0.95527685), np.float32(0.9531933), np.float32(0.9553711), np.float32(0.9537292), np.float32(0.95145375), np.float32(0.9500628), np.float32(0.94726324), np.float32(0.9399143), np.float32(0.9364203), np.float32(0.93132144), np.float32(0.9200441), np.float32(0.9216809), np.float32(0.9055416), np.float32(0.9069836), np.float32(0.8947109), np.float32(0.89690924), np.float32(0.8892219), np.float32(0.8871141), np.float32(0.90286237), np.float32(0.90703464), np.float32(0.90837145), np.float32(0.9121555), np.float32(0.9109999), np.float32(0.9210469), np.float32(0.9100741), np.float32(0.9160336), np.float32(0.9150992), np.float32(0.9107322), np.float32(0.907086), np.float32(0.89234746), np.float32(0.8890882), np.float32(0.8912106), np.float32(0.8928446), np.float32(0.88097245), np.float32(0.8654743), np.float32(0.8582889), np.float32(0.84802026), np.float32(0.8311153), np.float32(0.7944063), np.float32(0.75729114), np.float32(0.72715986), np.float32(0.702342), np.float32(0.6702966), np.float32(0.6728458), np.float32(0.6513915), np.float32(0.61158067), np.float32(0.6113337), np.float32(0.58858216), np.float32(0.5420918), np.float32(0.5464493), np.float32(0.6109606), np.float32(0.58781415), np.float32(0.60325307), np.float32(0.59410554), np.float32(0.5899105), np.float32(0.5458879), np.float32(0.5334599), np.float32(0.49891564), np.float32(0.48661205), np.float32(0.49066257), np.float32(0.47874883), np.float32(0.45064586), np.float32(0.44699773), np.float32(0.45424363), np.float32(0.4626921), np.float32(0.50408435), np.float32(0.52680135), np.float32(0.5423371), np.float32(0.5862587), np.float32(0.60192037), np.float32(0.59335446), np.float32(0.6148268), np.float32(0.70574665), np.float32(0.7549331), np.float32(0.78312725), np.float32(0.81941694), np.float32(0.8487245), np.float32(0.8621607), np.float32(0.88292485), np.float32(0.90675586), np.float32(0.9175655), np.float32(0.92970103), np.float32(0.93080735), np.float32(0.9446012), np.float32(0.95569074), np.float32(0.96144176), np.float32(0.96894103), np.float32(0.9714067), np.float32(0.97435784), np.float32(0.9765891), np.float32(0.97842777), np.float32(0.9805028), np.float32(0.9821983), np.float32(0.9819755), np.float32(0.98139805), np.float32(0.9818735), np.float32(0.981191), np.float32(0.98163146), np.float32(0.98069257), np.float32(0.98090726), np.float32(0.979147), np.float32(0.9779603), np.float32(0.97762203), np.float32(0.97793454), np.float32(0.97691023), np.float32(0.97508055), np.float32(0.9743222), np.float32(0.97117513), np.float32(0.96967524), np.float32(0.97046924), np.float32(0.96888924), np.float32(0.96580726), np.float32(0.9630945), np.float32(0.960565), np.float32(0.96374303), np.float32(0.96736664), np.float32(0.9683022), np.float32(0.96580696), np.float32(0.963496), np.float32(0.96633285), np.float32(0.96753347), np.float32(0.9692636), np.float32(0.9711629), np.float32(0.97258365), np.float32(0.96974695), np.float32(0.97114617), np.float32(0.97089684), np.float32(0.9727443), np.float32(0.9740068), np.float32(0.97364736), np.float32(0.97221065), np.float32(0.9646341), np.float32(0.9650702), np.float32(0.9668201), np.float32(0.9688797), np.float32(0.9723627), np.float32(0.9748585), np.float32(0.97197795), np.float32(0.9714047), np.float32(0.9717467), np.float32(0.9742579), np.float32(0.9722767), np.float32(0.97241277), np.float32(0.9712172), np.float32(0.96955216), np.float32(0.9677196), np.float32(0.96634924), np.float32(0.96255356), np.float32(0.96256495), np.float32(0.9631136), np.float32(0.96189284), np.float32(0.9625551), np.float32(0.9635172), np.float32(0.9649734), np.float32(0.9696548), np.float32(0.9719591), np.float32(0.9710396), np.float32(0.97075886), np.float32(0.9730287), np.float32(0.974515), np.float32(0.97490656), np.float32(0.97538406), np.float32(0.9748024), np.float32(0.976127), np.float32(0.9760912), np.float32(0.97275406), np.float32(0.97300804), np.float32(0.97072), np.float32(0.9719507), np.float32(0.97098947), np.float32(0.97087693), np.float32(0.9704267), np.float32(0.9708218), np.float32(0.9711221), np.float32(0.9709593), np.float32(0.9717541), np.float32(0.9690795), np.float32(0.9683801), np.float32(0.96817905), np.float32(0.9658542), np.float32(0.9646323), np.float32(0.96462625), np.float32(0.96660477), np.float32(0.9680406), np.float32(0.9676694), np.float32(0.96696645), np.float32(0.96677613), np.float32(0.9688306), np.float32(0.9716921), np.float32(0.9739129), np.float32(0.9758841), np.float32(0.9765534), np.float32(0.9764998), np.float32(0.976784), np.float32(0.9775949), np.float32(0.97674644), np.float32(0.97767025), np.float32(0.97791654), np.float32(0.9777959), np.float32(0.9775418), np.float32(0.97815084), np.float32(0.9777035), np.float32(0.9768147), np.float32(0.9768206), np.float32(0.97711253), np.float32(0.97731847), np.float32(0.97773355), np.float32(0.9778546), np.float32(0.97831786), np.float32(0.97737736), np.float32(0.976314), np.float32(0.9758567), np.float32(0.9762916), np.float32(0.97573096), np.float32(0.97639686), np.float32(0.9759521), np.float32(0.97584766), np.float32(0.9756978), np.float32(0.9755923), np.float32(0.9765044), np.float32(0.9780629), np.float32(0.9794016), np.float32(0.9794516), np.float32(0.97879434), np.float32(0.9788948), np.float32(0.9787648), np.float32(0.9780423), np.float32(0.97693026), np.float32(0.97672117), np.float32(0.9753584), np.float32(0.97552514), np.float32(0.9760938), np.float32(0.9761745), np.float32(0.97547716), np.float32(0.9750566), np.float32(0.9735173), np.float32(0.9725515), np.float32(0.9692331), np.float32(0.9685878), np.float32(0.9701754)], 'MLMPKKNRIAIYELLFKEGVMVAKKDVHMPKHPELADKNVPNLHVMKAMQSLKSRGYVKEQFAWRHFYWYLTNEGIQYLRDYLHLPPEIVPATLRRSRPETGRPRPKGPEGERPARFTRGEADRDTYRRSAVPPGADKKAEAGAGSATEFQFVLLVSSSRHPDRWIVPGGGMEPEEEPSVAAVREVCEEAGVKGTLGRLVGIFENQERKHRTYVYVLIVTEVLEDWEDSVNIGRKREWFKIEDAIKVLQCHKPVQASYFETLRQGYPANNGTPVVPTTYSSSVSGIR': [np.float32(0.84235394), np.float32(0.8264143), np.float32(0.8101069), np.float32(0.7780643), np.float32(0.74938005), np.float32(0.653876), np.float32(0.65178955), np.float32(0.5524046), np.float32(0.5510423), np.float32(0.5218279), np.float32(0.43914276), np.float32(0.42276594), np.float32(0.33073038), np.float32(0.29562166), np.float32(0.2861525), np.float32(0.29182252), np.float32(0.34160542), np.float32(0.24613322), np.float32(0.22762471), np.float32(0.24712498), np.float32(0.24312647), np.float32(0.2752547), np.float32(0.36058038), np.float32(0.35414007), np.float32(0.41517526), np.float32(0.45926273), np.float32(0.46482575), np.float32(0.48269412), np.float32(0.4750301), np.float32(0.4727353), np.float32(0.45538476), np.float32(0.41660053), np.float32(0.43688646), np.float32(0.39268544), np.float32(0.3950075), np.float32(0.4003538), np.float32(0.3640864), np.float32(0.35324353), np.float32(0.37054008), np.float32(0.37316468), np.float32(0.3695771), np.float32(0.3851857), np.float32(0.3700666), np.float32(0.4028253), np.float32(0.3877646), np.float32(0.36996835), np.float32(0.36716712), np.float32(0.38830402), np.float32(0.4212255), np.float32(0.37907654), np.float32(0.3464071), np.float32(0.29292297), np.float32(0.2644036), np.float32(0.2589934), np.float32(0.24910021), np.float32(0.24741067), np.float32(0.23838663), np.float32(0.24613154), np.float32(0.2516072), np.float32(0.21655954), np.float32(0.22104034), np.float32(0.20699549), np.float32(0.17975676), np.float32(0.18544117), np.float32(0.18500552), np.float32(0.16505507), np.float32(0.15107054), np.float32(0.13139036), np.float32(0.13971245), np.float32(0.11378489), np.float32(0.1007992), np.float32(0.092557654), np.float32(0.096020125), np.float32(0.09745642), np.float32(0.09873299), np.float32(0.10514362), np.float32(0.12283124), np.float32(0.11610926), np.float32(0.11524384), np.float32(0.13051154), np.float32(0.15797299), np.float32(0.17667554), np.float32(0.18923391), np.float32(0.258911), np.float32(0.31108552), np.float32(0.3341229), np.float32(0.35386387), np.float32(0.41901606), np.float32(0.499573), np.float32(0.54191977), np.float32(0.5746397), np.float32(0.6434761), np.float32(0.66674966), np.float32(0.72333896), np.float32(0.77776635), np.float32(0.843589), np.float32(0.870813), np.float32(0.9022074), np.float32(0.928009), np.float32(0.93376505), np.float32(0.92950004), np.float32(0.9421853), np.float32(0.95143205), np.float32(0.9478742), np.float32(0.9548031), np.float32(0.96013004), np.float32(0.96223515), np.float32(0.9630399), np.float32(0.9661473), np.float32(0.9710217), np.float32(0.9724152), np.float32(0.9741154), np.float32(0.97452945), np.float32(0.9745311), np.float32(0.97486395), np.float32(0.9712389), np.float32(0.9736649), np.float32(0.97497004), np.float32(0.9767939), np.float32(0.9761311), np.float32(0.97687143), np.float32(0.9740054), np.float32(0.9734398), np.float32(0.97534466), np.float32(0.9749153), np.float32(0.97525364), np.float32(0.9744921), np.float32(0.9750685), np.float32(0.9758474), np.float32(0.97719485), np.float32(0.97737986), np.float32(0.9758858), np.float32(0.9730089), np.float32(0.97272485), np.float32(0.97089493), np.float32(0.9620195), np.float32(0.95288384), np.float32(0.9426292), np.float32(0.9259141), np.float32(0.8944669), np.float32(0.8394746), np.float32(0.7899008), np.float32(0.73948294), np.float32(0.7177278), np.float32(0.67947227), np.float32(0.5998841), np.float32(0.5488133), np.float32(0.44733194), np.float32(0.39018407), np.float32(0.33422464), np.float32(0.31324095), np.float32(0.23424512), np.float32(0.1678182), np.float32(0.11668825), np.float32(0.09294543), np.float32(0.076052606), np.float32(0.065071404), np.float32(0.058398787), np.float32(0.055248536), np.float32(0.060984187), np.float32(0.0681482), np.float32(0.078668006), np.float32(0.098734386), np.float32(0.14572696), np.float32(0.16801043), np.float32(0.20295402), np.float32(0.21929292), np.float32(0.2203676), np.float32(0.25531927), np.float32(0.22755733), np.float32(0.22776978), np.float32(0.20822601), np.float32(0.15464786), np.float32(0.15723495), np.float32(0.17448266), np.float32(0.15740292), np.float32(0.20244682), np.float32(0.26268852), np.float32(0.2898481), np.float32(0.3180322), np.float32(0.361753), np.float32(0.34385115), np.float32(0.28610924), np.float32(0.25141492), np.float32(0.22420089), np.float32(0.2020975), np.float32(0.19474053), np.float32(0.15665671), np.float32(0.1390406), np.float32(0.12858321), np.float32(0.124516934), np.float32(0.13655013), np.float32(0.152205), np.float32(0.16456208), np.float32(0.17370489), np.float32(0.20267202), np.float32(0.2618586), np.float32(0.28735274), np.float32(0.3011913), np.float32(0.300105), np.float32(0.25220504), np.float32(0.15728083), np.float32(0.12057178), np.float32(0.09685537), np.float32(0.08451555), np.float32(0.068513036), np.float32(0.05546466), np.float32(0.0514476), np.float32(0.049310144), np.float32(0.048948824), np.float32(0.045208983), np.float32(0.053175636), np.float32(0.061082568), np.float32(0.06721563), np.float32(0.06721761), np.float32(0.07407791), np.float32(0.087028965), np.float32(0.09397692), np.float32(0.08330006), np.float32(0.082903504), np.float32(0.078324795), np.float32(0.07847249), np.float32(0.07504301), np.float32(0.08518299), np.float32(0.10417295), np.float32(0.106633864), np.float32(0.10668937), np.float32(0.11224272), np.float32(0.12782651), np.float32(0.1291607), np.float32(0.14607315), np.float32(0.15920949), np.float32(0.1632222), np.float32(0.16075474), np.float32(0.16431208), np.float32(0.16576475), np.float32(0.15067768), np.float32(0.1417115), np.float32(0.14563018), np.float32(0.13513792), np.float32(0.12783392), np.float32(0.13195021), np.float32(0.13262762), np.float32(0.1242061), np.float32(0.12726979), np.float32(0.13025603), np.float32(0.113557264), np.float32(0.09448846), np.float32(0.09345941), np.float32(0.09251263), np.float32(0.08718735), np.float32(0.09100209), np.float32(0.10094392), np.float32(0.112141155), np.float32(0.10824595), np.float32(0.11712303), np.float32(0.1296713), np.float32(0.15878637), np.float32(0.18216176), np.float32(0.20757058), np.float32(0.262765), np.float32(0.27534983), np.float32(0.26989245), np.float32(0.27444735), np.float32(0.27017605), np.float32(0.29144898), np.float32(0.32286334), np.float32(0.35393536), np.float32(0.35671765), np.float32(0.4711617), np.float32(0.49792156), np.float32(0.52109313), np.float32(0.49720648), np.float32(0.5065395), np.float32(0.5851914), np.float32(0.6411433), np.float32(0.6325819), np.float32(0.6988287), np.float32(0.7564728), np.float32(0.7585831), np.float32(0.73403066), np.float32(0.7965412), np.float32(0.8962956), np.float32(0.82331353), np.float32(0.6757991), np.float32(0.6997706), np.float32(0.62825376)], 'PFSVLEIDFAELTLEEIIGIGGFGKVYRAFWIGDEVAVKAARHDPDEDISQTIENVRQEAKLFTMLKHPNIIALRGVCLKEPNLCLVMEFARGGPLNRVLSGKRIPPDILVNWAVQIARGMNYLHDEAIVPIIHRDLKSSNILILQKVENGDLSNKILKITDFGLAREWHRTTKMSAAGTYAWMAPEVIRASMFSKGSDVWSYGVLLWELLTGEVPFRGIDGLAVAYGVAMNKLALPIPSTCPEPFAKLMEDCWNPDPHSRPSFTNILDQLTTIEESGFFEMPKDSFHCLQDDWKHEIQEMFDQLRAKEKELRTWEEELTRAALQQKNQEELLRRREQELAEREIDILERELNIIIHQLCQEKPRVKKRKGKFRKSRLKLKDGNRISLPSDFQHKFTVQASPTMDKRKSLINSRSSPPASPTIIPRLRAIQLTPGESSKTWGRSSVVPKEEGEEEEKRAPKKKGRTWGPGTLGQKELASGDEGSPQRREKANGLSTPSESPHFHLGLKSLVDGYKQWSSSAPNLVKGPRSSPALPGFTSLMEMALLAANWVVPTDTEEDEDSEGPGSGESRLQHSPSQSYLCIPFPRGEDGDGPSSDGIHEEPTPVNSATSTPQLTPTNSLKRGSAHHRRCEVALLGCGAVLAATGLGFDLLEAGKCQLLPLEEPEAPAREEKKRREGLFQRSSRPRRSTSPPSRKLFKKEEPMLLLGDPAASLTLLSLSSISECNSTRSLLRSDSDEIVVYEMPVSPIEAPPLTPCTHNPLVNVRVERFKRDPNQSLTPTHVTLTAPSQPSSHRRTPSDGALKPETLLASRSPSSNGLSPSPGAGMLKTPSPSRDPGEFPRLPDPNVVFPPTPRRWNTQQDSTLERPKTLEFLPRPRPSANRQRLDPWWFVSPSHARSTSPANSSSTETPSNLDSCFASSSSTVEERPGLPALLPFQAGPLPPTERTLLDLDAEGQSQDSTVPLCRAELNTHRPAPYEIQQEFWS': [np.float32(0.2655448), np.float32(0.34174693), np.float32(0.25372267), np.float32(0.29772353), np.float32(0.22986612), np.float32(0.1833498), np.float32(0.18195349), np.float32(0.17588276), np.float32(0.17389366), np.float32(0.18132776), np.float32(0.17900437), np.float32(0.13469031), np.float32(0.11466559), np.float32(0.112909526), np.float32(0.10078366), np.float32(0.09106317), np.float32(0.09032693), np.float32(0.08450725), np.float32(0.07798372), np.float32(0.07682106), np.float32(0.07193426), np.float32(0.07293289), np.float32(0.07361368), np.float32(0.07449475), np.float32(0.07389887), np.float32(0.07294299), np.float32(0.076420926), np.float32(0.074036926), np.float32(0.06953767), np.float32(0.073237866), np.float32(0.07919454), np.float32(0.08413228), np.float32(0.09195175), np.float32(0.10233769), np.float32(0.11117965), np.float32(0.12461584), np.float32(0.13543345), np.float32(0.12629282), np.float32(0.13604096), np.float32(0.15597737), np.float32(0.16051622), np.float32(0.15137479), np.float32(0.1561314), np.float32(0.17562394), np.float32(0.16579627), np.float32(0.18036523), np.float32(0.18065865), np.float32(0.1615563), np.float32(0.16180901), np.float32(0.17725818), np.float32(0.19076893), np.float32(0.16288368), np.float32(0.16693102), np.float32(0.16639762), np.float32(0.15568443), np.float32(0.15221053), np.float32(0.1489906), np.float32(0.13517387), np.float32(0.12624878), np.float32(0.09892434), np.float32(0.083183184), np.float32(0.08600518), np.float32(0.06508669), np.float32(0.058556307), np.float32(0.052940838), np.float32(0.05526755), np.float32(0.045932896), np.float32(0.040390372), np.float32(0.045989793), np.float32(0.049076363), np.float32(0.0448601), np.float32(0.043632455), np.float32(0.040118802), np.float32(0.0333387), np.float32(0.03350633), np.float32(0.03152529), np.float32(0.02813003), np.float32(0.028666196), np.float32(0.030245014), np.float32(0.027322093), np.float32(0.027068965), np.float32(0.027767846), np.float32(0.026865615), np.float32(0.03003108), np.float32(0.03168006), np.float32(0.035407603), np.float32(0.03850639), np.float32(0.036823716), np.float32(0.037591252), np.float32(0.04119565), np.float32(0.046990655), np.float32(0.056968983), np.float32(0.059914753), np.float32(0.055691883), np.float32(0.05613269), np.float32(0.058476157), np.float32(0.06575334), np.float32(0.06529242), np.float32(0.06423747), np.float32(0.06415189), np.float32(0.06490038), np.float32(0.061712924), np.float32(0.057893597), np.float32(0.05697512), np.float32(0.0487123), np.float32(0.037949957), np.float32(0.034463283), np.float32(0.034163047), np.float32(0.03404907), np.float32(0.029935071), np.float32(0.028479757), np.float32(0.029885609), np.float32(0.031552944), np.float32(0.031210056), np.float32(0.029556299), np.float32(0.028236357), np.float32(0.02566208), np.float32(0.025871584), np.float32(0.023434585), np.float32(0.023451751), np.float32(0.019510958), np.float32(0.020120164), np.float32(0.023296518), np.float32(0.02811377), np.float32(0.028905291), np.float32(0.030777156), np.float32(0.040218383), np.float32(0.044808306), np.float32(0.04316638), np.float32(0.04936493), np.float32(0.046398148), np.float32(0.039678883), np.float32(0.03606566), np.float32(0.03683389), np.float32(0.032697536), np.float32(0.030629989), np.float32(0.030435966), np.float32(0.032483693), np.float32(0.03278751), np.float32(0.030903004), np.float32(0.03803266), np.float32(0.038743023), np.float32(0.04409677), np.float32(0.046727583), np.float32(0.052819554), np.float32(0.056259826), np.float32(0.052813355), np.float32(0.04947637), np.float32(0.04215811), np.float32(0.043919962), np.float32(0.039395377), np.float32(0.036597516), np.float32(0.039808836), np.float32(0.04040323), np.float32(0.045510612), np.float32(0.05741065), np.float32(0.06770414), np.float32(0.07558171), np.float32(0.078295), np.float32(0.08249999), np.float32(0.088466644), np.float32(0.08357858), np.float32(0.08487235), np.float32(0.08118152), np.float32(0.07189973), np.float32(0.07391727), np.float32(0.07608805), np.float32(0.07288536), np.float32(0.06995417), np.float32(0.07254427), np.float32(0.06989623), np.float32(0.06570704), np.float32(0.068892114), np.float32(0.0636862), np.float32(0.06117499), np.float32(0.06446034), np.float32(0.058151282), np.float32(0.047499385), np.float32(0.0497211), np.float32(0.04163349), np.float32(0.03549846), np.float32(0.035655785), np.float32(0.032651138), np.float32(0.02895644), np.float32(0.03191588), np.float32(0.02970162), np.float32(0.027594877), np.float32(0.026018837), np.float32(0.022477485), np.float32(0.020676652), np.float32(0.019735431), np.float32(0.017715534), np.float32(0.015310466), np.float32(0.015566927), np.float32(0.015517628), np.float32(0.015011745), np.float32(0.01451093), np.float32(0.014753552), np.float32(0.013219114), np.float32(0.012548045), np.float32(0.012772649), np.float32(0.015251558), np.float32(0.017018765), np.float32(0.016115276), np.float32(0.016402256), np.float32(0.016905757), np.float32(0.01849286), np.float32(0.01818564), np.float32(0.01718803), np.float32(0.017459508), np.float32(0.018523846), np.float32(0.018634232), np.float32(0.01859284), np.float32(0.018370304), np.float32(0.018560505), np.float32(0.01901623), np.float32(0.018735617), np.float32(0.019688707), np.float32(0.02126624), np.float32(0.023171008), np.float32(0.02477521), np.float32(0.028028361), np.float32(0.02836523), np.float32(0.030654976), np.float32(0.030161677), np.float32(0.031780396), np.float32(0.027776353), np.float32(0.031771243), np.float32(0.03739763), np.float32(0.040679898), np.float32(0.035994645), np.float32(0.042444643), np.float32(0.05186467), np.float32(0.051682882), np.float32(0.050003096), np.float32(0.052017022), np.float32(0.06154866), np.float32(0.061280325), np.float32(0.06263011), np.float32(0.072101966), np.float32(0.081687), np.float32(0.07805797), np.float32(0.0815814), np.float32(0.08841884), np.float32(0.09376303), np.float32(0.0921355), np.float32(0.10375106), np.float32(0.109840766), np.float32(0.11699104), np.float32(0.122993484), np.float32(0.13471204), np.float32(0.1375887), np.float32(0.112540156), np.float32(0.104915306), np.float32(0.11245791), np.float32(0.10119259), np.float32(0.08848906), np.float32(0.08932607), np.float32(0.09457286), np.float32(0.08649014), np.float32(0.081865005), np.float32(0.08716876), np.float32(0.08403035), np.float32(0.08522259), np.float32(0.09220197), np.float32(0.10116392), np.float32(0.10971793), np.float32(0.10460644), np.float32(0.104194224), np.float32(0.106388345), np.float32(0.0990396), np.float32(0.09611696), np.float32(0.10977132), np.float32(0.1157663), np.float32(0.10736422), np.float32(0.10544761), np.float32(0.12444786), np.float32(0.12917915), np.float32(0.11964847), np.float32(0.13912573), np.float32(0.17244639), np.float32(0.2095368), np.float32(0.23185436), np.float32(0.24243018), np.float32(0.2454983), np.float32(0.24591272), np.float32(0.25722054), np.float32(0.27295822), np.float32(0.26896206), np.float32(0.246613), np.float32(0.24682231), np.float32(0.24885678), np.float32(0.25016856), np.float32(0.24512641), np.float32(0.25360405), np.float32(0.2639183), np.float32(0.2689164), np.float32(0.26239195), np.float32(0.2607953), np.float32(0.28414032), np.float32(0.3096261), np.float32(0.29694906), np.float32(0.3367222), np.float32(0.38677484), np.float32(0.39463955), np.float32(0.40951294), np.float32(0.43597165), np.float32(0.4594548), np.float32(0.4542797), np.float32(0.48322055), np.float32(0.519929), np.float32(0.527851), np.float32(0.5236572), np.float32(0.5510806), np.float32(0.56987333), np.float32(0.5757169), np.float32(0.5777685), np.float32(0.58131397), np.float32(0.57897794), np.float32(0.5766267), np.float32(0.57351166), np.float32(0.587766), np.float32(0.59317315), np.float32(0.58216125), np.float32(0.58805215), np.float32(0.5877875), np.float32(0.58894134), np.float32(0.5934434), np.float32(0.59084725), np.float32(0.58520937), np.float32(0.5817168), np.float32(0.58385324), np.float32(0.579921), np.float32(0.5692485), np.float32(0.5715458), np.float32(0.56776386), np.float32(0.5670402), np.float32(0.56328845), np.float32(0.5640297), np.float32(0.5567672), np.float32(0.55409163), np.float32(0.555485), np.float32(0.55531687), np.float32(0.55370903), np.float32(0.5409626), np.float32(0.542047), np.float32(0.53478646), np.float32(0.51696765), np.float32(0.50192916), np.float32(0.50639355), np.float32(0.5020089), np.float32(0.5065459), np.float32(0.54679555), np.float32(0.59181935), np.float32(0.5907149), np.float32(0.5978381), np.float32(0.61982954), np.float32(0.6731181), np.float32(0.71371067), np.float32(0.7455906), np.float32(0.7792918), np.float32(0.794233), np.float32(0.7984869), np.float32(0.8203727), np.float32(0.82584614), np.float32(0.83111876), np.float32(0.84565383), np.float32(0.8565018), np.float32(0.8792681), np.float32(0.884027), np.float32(0.895433), np.float32(0.91035736), np.float32(0.9167038), np.float32(0.92273754), np.float32(0.937268), np.float32(0.94419616), np.float32(0.94828814), np.float32(0.94861734), np.float32(0.9531618), np.float32(0.9572402), np.float32(0.9570385), np.float32(0.9533689), np.float32(0.95474), np.float32(0.96004146), np.float32(0.9606922), np.float32(0.9583846), np.float32(0.9600208), np.float32(0.96019214), np.float32(0.9617046), np.float32(0.9602351), np.float32(0.9595878), np.float32(0.96029437), np.float32(0.9604087), np.float32(0.95989007), np.float32(0.9615216), np.float32(0.9657696), np.float32(0.9669371), np.float32(0.9644577), np.float32(0.96551824), np.float32(0.9657142), np.float32(0.9685316), np.float32(0.96586376), np.float32(0.9700963), np.float32(0.9707482), np.float32(0.97026867), np.float32(0.96955776), np.float32(0.97074866), np.float32(0.96935374), np.float32(0.969521), np.float32(0.97072554), np.float32(0.9712162), np.float32(0.9723423), np.float32(0.973814), np.float32(0.97358626), np.float32(0.9740272), np.float32(0.97538674), np.float32(0.9755504), np.float32(0.9749893), np.float32(0.9740097), np.float32(0.9733769), np.float32(0.9743421), np.float32(0.97401774), np.float32(0.9734751), np.float32(0.9728775), np.float32(0.9738646), np.float32(0.97103655), np.float32(0.96814907), np.float32(0.9707136), np.float32(0.97095764), np.float32(0.97404385), np.float32(0.9733541), np.float32(0.9741054), np.float32(0.974338), np.float32(0.9738469), np.float32(0.9743705), np.float32(0.9748786), np.float32(0.97635514), np.float32(0.97782314), np.float32(0.978135), np.float32(0.9782015), np.float32(0.9770405), np.float32(0.9785705), np.float32(0.9794572), np.float32(0.98024327), np.float32(0.9791949), np.float32(0.98003644), np.float32(0.98061097), np.float32(0.9806426), np.float32(0.9808928), np.float32(0.98199844), np.float32(0.98304397), np.float32(0.9841151), np.float32(0.98421913), np.float32(0.9844226), np.float32(0.98507255), np.float32(0.9853806), np.float32(0.9855009), np.float32(0.9855304), np.float32(0.9850676), np.float32(0.9845383), np.float32(0.98504007), np.float32(0.9846428), np.float32(0.98492694), np.float32(0.9845296), np.float32(0.98456544), np.float32(0.98444897), np.float32(0.98404944), np.float32(0.98424846), np.float32(0.98484135), np.float32(0.9845903), np.float32(0.98448294), np.float32(0.98512995), np.float32(0.98504215), np.float32(0.98414296), np.float32(0.98411673), np.float32(0.98361766), np.float32(0.98377025), np.float32(0.984141), np.float32(0.9841044), np.float32(0.9829894), np.float32(0.9837699), np.float32(0.9837271), np.float32(0.9842903), np.float32(0.98431385), np.float32(0.9837632), np.float32(0.98396736), np.float32(0.9838193), np.float32(0.9841484), np.float32(0.9837691), np.float32(0.982917), np.float32(0.9812494), np.float32(0.9789585), np.float32(0.9777424), np.float32(0.9761154), np.float32(0.97243065), np.float32(0.9689891), np.float32(0.96861446), np.float32(0.96714395), np.float32(0.96533114), np.float32(0.96459585), np.float32(0.9626417), np.float32(0.9643588), np.float32(0.96073484), np.float32(0.9530435), np.float32(0.95161694), np.float32(0.95218533), np.float32(0.9453138), np.float32(0.94880533), np.float32(0.940081), np.float32(0.9368235), np.float32(0.9323254), np.float32(0.92914426), np.float32(0.91936076), np.float32(0.9050995), np.float32(0.90831167), np.float32(0.8978666), np.float32(0.8994188), np.float32(0.89967775), np.float32(0.912269), np.float32(0.9170701), np.float32(0.92395747), np.float32(0.9411933), np.float32(0.9468132), np.float32(0.9472791), np.float32(0.94740844), np.float32(0.9495738), np.float32(0.95092297), np.float32(0.9507078), np.float32(0.94889075), np.float32(0.9412299), np.float32(0.9396138), np.float32(0.93918574), np.float32(0.92596537), np.float32(0.93803996), np.float32(0.9332524), np.float32(0.9221138), np.float32(0.9193304), np.float32(0.9137868), np.float32(0.9023003), np.float32(0.92157185), np.float32(0.914305), np.float32(0.910361), np.float32(0.9138413), np.float32(0.9028072), np.float32(0.88142353), np.float32(0.8616708), np.float32(0.85953605), np.float32(0.86763686), np.float32(0.88920605), np.float32(0.889604), np.float32(0.9088686), np.float32(0.92995787), np.float32(0.93915397), np.float32(0.9475278), np.float32(0.95128673), np.float32(0.95876443), np.float32(0.9602674), np.float32(0.96628624), np.float32(0.9684443), np.float32(0.9718712), np.float32(0.9746515), np.float32(0.9766359), np.float32(0.9775679), np.float32(0.97804534), np.float32(0.97982764), np.float32(0.9796143), np.float32(0.9803765), np.float32(0.9803894), np.float32(0.98034006), np.float32(0.9796728), np.float32(0.9802043), np.float32(0.9792094), np.float32(0.9782357), np.float32(0.97786075), np.float32(0.97653085), np.float32(0.97629386), np.float32(0.975659), np.float32(0.9742231), np.float32(0.97614974), np.float32(0.97448075), np.float32(0.9739966), np.float32(0.9716836), np.float32(0.96756405), np.float32(0.9652024), np.float32(0.9640363), np.float32(0.96371424), np.float32(0.9604334), np.float32(0.9648599), np.float32(0.9657705), np.float32(0.96915823), np.float32(0.9703122), np.float32(0.97178787), np.float32(0.9713428), np.float32(0.9748011), np.float32(0.9767825), np.float32(0.9788639), np.float32(0.9793865), np.float32(0.9794541), np.float32(0.9797234), np.float32(0.9796012), np.float32(0.97899914), np.float32(0.9800689), np.float32(0.98085773), np.float32(0.98129225), np.float32(0.98148924), np.float32(0.9818216), np.float32(0.9817645), np.float32(0.9824356), np.float32(0.9824187), np.float32(0.9824086), np.float32(0.9827024), np.float32(0.9832114), np.float32(0.98286706), np.float32(0.98127455), np.float32(0.9781651), np.float32(0.97708774), np.float32(0.97433823), np.float32(0.9722271), np.float32(0.96691406), np.float32(0.9560083), np.float32(0.9462755), np.float32(0.93413574), np.float32(0.8874791), np.float32(0.8603538), np.float32(0.83248717), np.float32(0.83436406), np.float32(0.7768909), np.float32(0.73535275), np.float32(0.7847296), np.float32(0.8393471), np.float32(0.82689905), np.float32(0.8252435), np.float32(0.8523439), np.float32(0.8529242), np.float32(0.8562012), np.float32(0.8638209), np.float32(0.85144013), np.float32(0.7940005), np.float32(0.73500484), np.float32(0.6615664), np.float32(0.59152865), np.float32(0.5921038), np.float32(0.5628841), np.float32(0.64986676), np.float32(0.6363834), np.float32(0.662226), np.float32(0.77282655), np.float32(0.8278392), np.float32(0.83280313), np.float32(0.8400404), np.float32(0.8686074), np.float32(0.87924725), np.float32(0.9013517), np.float32(0.8991655), np.float32(0.92357266), np.float32(0.92557985), np.float32(0.9150395), np.float32(0.9236909), np.float32(0.9319374), np.float32(0.923907), np.float32(0.9340003), np.float32(0.9394435), np.float32(0.94428545), np.float32(0.94012356), np.float32(0.9552474), np.float32(0.95510715), np.float32(0.95819616), np.float32(0.9651715), np.float32(0.97265345), np.float32(0.97495335), np.float32(0.9757504), np.float32(0.97311777), np.float32(0.975224), np.float32(0.97549415), np.float32(0.9762141), np.float32(0.97502553), np.float32(0.97312737), np.float32(0.9697072), np.float32(0.96547014), np.float32(0.9667059), np.float32(0.9668454), np.float32(0.9713414), np.float32(0.97158706), np.float32(0.975199), np.float32(0.97783935), np.float32(0.98075897), np.float32(0.98203593), np.float32(0.9827146), np.float32(0.98257107), np.float32(0.98184973), np.float32(0.97954834), np.float32(0.9761321), np.float32(0.97501206), np.float32(0.9713207), np.float32(0.9726654), np.float32(0.9740293), np.float32(0.9732063), np.float32(0.96755356), np.float32(0.96707135), np.float32(0.9680967), np.float32(0.9682254), np.float32(0.96362144), np.float32(0.9596991), np.float32(0.96130204), np.float32(0.95949304), np.float32(0.95558757), np.float32(0.95476717), np.float32(0.9514163), np.float32(0.950079), np.float32(0.939932), np.float32(0.93178225), np.float32(0.94310766), np.float32(0.94567937), np.float32(0.9446669), np.float32(0.95242834), np.float32(0.94890857), np.float32(0.95798934), np.float32(0.9568081), np.float32(0.9575843), np.float32(0.95760924), np.float32(0.95691794), np.float32(0.9592764), np.float32(0.9603061), np.float32(0.9619222), np.float32(0.9598675), np.float32(0.9625372), np.float32(0.9595684), np.float32(0.9635753), np.float32(0.96088636), np.float32(0.9589795), np.float32(0.9580236), np.float32(0.9534607), np.float32(0.95680207), np.float32(0.95732725), np.float32(0.95601), np.float32(0.9578093), np.float32(0.9591611), np.float32(0.9609172), np.float32(0.9627885), np.float32(0.9647605), np.float32(0.9651861), np.float32(0.9663653), np.float32(0.9691116), np.float32(0.97053987), np.float32(0.9696315), np.float32(0.9702443), np.float32(0.9728337), np.float32(0.9717221), np.float32(0.97242844), np.float32(0.97004247), np.float32(0.97021276), np.float32(0.97245365), np.float32(0.97424906), np.float32(0.9739527), np.float32(0.9746114), np.float32(0.9732388), np.float32(0.97229916), np.float32(0.97330475), np.float32(0.9733117), np.float32(0.9744295), np.float32(0.97345454), np.float32(0.96980584), np.float32(0.96907437), np.float32(0.97141606), np.float32(0.9700731), np.float32(0.96558326), np.float32(0.9654708), np.float32(0.96216595), np.float32(0.95770466), np.float32(0.9575805), np.float32(0.95878506), np.float32(0.95777684), np.float32(0.9544911), np.float32(0.9586113), np.float32(0.9603699), np.float32(0.9611016), np.float32(0.96210015), np.float32(0.9671788), np.float32(0.9729083), np.float32(0.9748225), np.float32(0.97706044), np.float32(0.9772132), np.float32(0.9782868), np.float32(0.9797331), np.float32(0.9804007), np.float32(0.98146844), np.float32(0.9821041), np.float32(0.9817981), np.float32(0.98192304), np.float32(0.9821472), np.float32(0.9817722), np.float32(0.981989), np.float32(0.98252684), np.float32(0.9820869), np.float32(0.9818193), np.float32(0.98172355), np.float32(0.98211116), np.float32(0.9823574), np.float32(0.9821599), np.float32(0.9818585), np.float32(0.98296195), np.float32(0.9828919), np.float32(0.9829522), np.float32(0.9831541), np.float32(0.9828782), np.float32(0.9834352), np.float32(0.9832933), np.float32(0.9838896), np.float32(0.9832072), np.float32(0.98338693), np.float32(0.98335844), np.float32(0.9837923), np.float32(0.9836902), np.float32(0.98402435), np.float32(0.98402494), np.float32(0.98409814), np.float32(0.98430043), np.float32(0.9847548), np.float32(0.98483235), np.float32(0.9848262), np.float32(0.98485523), np.float32(0.98471224), np.float32(0.98490494), np.float32(0.9853957), np.float32(0.98483527), np.float32(0.984807), np.float32(0.9844134), np.float32(0.9844507), np.float32(0.9845775), np.float32(0.9837769), np.float32(0.9835988), np.float32(0.98285633), np.float32(0.98256654), np.float32(0.9822166), np.float32(0.98217976), np.float32(0.981488), np.float32(0.98052955), np.float32(0.98000115), np.float32(0.9794168), np.float32(0.9788294), np.float32(0.9791144), np.float32(0.9783212), np.float32(0.97752756), np.float32(0.97764456), np.float32(0.9787255), np.float32(0.9788542), np.float32(0.9789756), np.float32(0.97821486), np.float32(0.97846895), np.float32(0.97801447), np.float32(0.97826266), np.float32(0.9770402), np.float32(0.9770588), np.float32(0.97789705), np.float32(0.9781904), np.float32(0.97777414), np.float32(0.9787876), np.float32(0.97930187), np.float32(0.9791444), np.float32(0.9798977), np.float32(0.97904325), np.float32(0.9790916), np.float32(0.9786652), np.float32(0.97866166), np.float32(0.9794545), np.float32(0.97888833), np.float32(0.9793353), np.float32(0.97930634), np.float32(0.97949135), np.float32(0.9789812), np.float32(0.97979045), np.float32(0.98038864), np.float32(0.98065954), np.float32(0.9808076), np.float32(0.9811101), np.float32(0.9807531), np.float32(0.9799176), np.float32(0.979603), np.float32(0.9791632), np.float32(0.9793818), np.float32(0.9790456), np.float32(0.97721946), np.float32(0.97703576), np.float32(0.97675157), np.float32(0.9780898), np.float32(0.97781074), np.float32(0.9789972), np.float32(0.97872716), np.float32(0.9777785), np.float32(0.9760878), np.float32(0.97527486), np.float32(0.9754828), np.float32(0.97656405), np.float32(0.97640806), np.float32(0.9759635), np.float32(0.9752646), np.float32(0.9753053), np.float32(0.9763131), np.float32(0.97770154), np.float32(0.9790756), np.float32(0.9798427), np.float32(0.97948074), np.float32(0.9800162), np.float32(0.9799192), np.float32(0.9800046), np.float32(0.97982657), np.float32(0.9803253), np.float32(0.98039925), np.float32(0.97981983), np.float32(0.9792733), np.float32(0.97849107), np.float32(0.97867864), np.float32(0.9794207), np.float32(0.979444), np.float32(0.97893643), np.float32(0.9788847), np.float32(0.97888774), np.float32(0.97967637), np.float32(0.9804993), np.float32(0.98113716), np.float32(0.9806275), np.float32(0.979163), np.float32(0.9795511), np.float32(0.9790061), np.float32(0.97841394), np.float32(0.97853994), np.float32(0.9785382), np.float32(0.9798006), np.float32(0.9802746), np.float32(0.980269), np.float32(0.9793951), np.float32(0.97864586), np.float32(0.97835344), np.float32(0.97825867), np.float32(0.9780694), np.float32(0.9786663), np.float32(0.9760122), np.float32(0.9745207), np.float32(0.9741542), np.float32(0.9731077), np.float32(0.9724452), np.float32(0.9721414), np.float32(0.9699168), np.float32(0.96934223), np.float32(0.9679303), np.float32(0.9682624), np.float32(0.9654049), np.float32(0.9651859), np.float32(0.96876913), np.float32(0.96545035), np.float32(0.9635296), np.float32(0.96465635), np.float32(0.9688685), np.float32(0.9695497), np.float32(0.96929944), np.float32(0.9692155), np.float32(0.96712756), np.float32(0.9614208), np.float32(0.9595509), np.float32(0.96060985), np.float32(0.9643248), np.float32(0.96351266), np.float32(0.9641591), np.float32(0.9669866), np.float32(0.96305394), np.float32(0.9626878), np.float32(0.9622821), np.float32(0.9586966), np.float32(0.955898), np.float32(0.9517701), np.float32(0.94940484), np.float32(0.94062126), np.float32(0.9267862), np.float32(0.918855), np.float32(0.9204568), np.float32(0.9367254), np.float32(0.94320744), np.float32(0.9091192), np.float32(0.9184109), np.float32(0.93364614), np.float32(0.95186985), np.float32(0.8705158), np.float32(0.86372304), np.float32(0.8570381), np.float32(0.82411635), np.float32(0.8233927)], 'MAWRASLSRNVKEIRFLFCQSSPASGPAREFVKKNYGDIKTRNPTLPVLIRECSGVQPQLWARYGKQPSIPSFPGTRDLALAMVPGRVCSGLLIFGTLASCKCEMFLLELPDLVILGDMASGDLGPVQISMSVYDCQKSGMLDNFGNLTKFELVRQDDRTKTADKRG': [np.float32(0.5481833), np.float32(0.5459969), np.float32(0.47402456), np.float32(0.41317803), np.float32(0.34696254), np.float32(0.32749742), np.float32(0.33550552), np.float32(0.33906573), np.float32(0.30931538), np.float32(0.2733402), np.float32(0.25513247), np.float32(0.26392478), np.float32(0.27225786), np.float32(0.25225234), np.float32(0.2368237), np.float32(0.22092617), np.float32(0.19662969), np.float32(0.22720222), np.float32(0.25354573), np.float32(0.2709786), np.float32(0.27738905), np.float32(0.26895463), np.float32(0.27402076), np.float32(0.273987), np.float32(0.26910383), np.float32(0.2772331), np.float32(0.33457786), np.float32(0.29616955), np.float32(0.36857682), np.float32(0.39658624), np.float32(0.38397908), np.float32(0.42625976), np.float32(0.40472654), np.float32(0.4270336), np.float32(0.39549586), np.float32(0.34702983), np.float32(0.29553896), np.float32(0.2869581), np.float32(0.25453302), np.float32(0.24845476), np.float32(0.24974322), np.float32(0.23634793), np.float32(0.20997287), np.float32(0.2406512), np.float32(0.29305997), np.float32(0.26970363), np.float32(0.21100634), np.float32(0.2108654), np.float32(0.21189222), np.float32(0.2091739), np.float32(0.23475245), np.float32(0.24714467), np.float32(0.20785543), np.float32(0.18071726), np.float32(0.20788433), np.float32(0.22490259), np.float32(0.2695048), np.float32(0.22189267), np.float32(0.27082247), np.float32(0.27486733), np.float32(0.27905685), np.float32(0.29090974), np.float32(0.32516655), np.float32(0.30492133), np.float32(0.27065498), np.float32(0.25180244), np.float32(0.2476007), np.float32(0.21840651), np.float32(0.20418659), np.float32(0.17088743), np.float32(0.15544477), np.float32(0.14046654), np.float32(0.13647269), np.float32(0.15185492), np.float32(0.1406794), np.float32(0.15133895), np.float32(0.1611309), np.float32(0.15801156), np.float32(0.15541616), np.float32(0.13113834), np.float32(0.11525726), np.float32(0.090929404), np.float32(0.09247275), np.float32(0.08277683), np.float32(0.07293081), np.float32(0.067482464), np.float32(0.047723822), np.float32(0.048895616), np.float32(0.04877107), np.float32(0.03814647), np.float32(0.043089088), np.float32(0.046547487), np.float32(0.05471128), np.float32(0.053892564), np.float32(0.057823557), np.float32(0.060744617), np.float32(0.05064484), np.float32(0.056228954), np.float32(0.045994654), np.float32(0.0399191), np.float32(0.036808126), np.float32(0.035590474), np.float32(0.03517271), np.float32(0.035044264), np.float32(0.040663525), np.float32(0.04523875), np.float32(0.05294304), np.float32(0.04964769), np.float32(0.054569986), np.float32(0.05931693), np.float32(0.06773276), np.float32(0.0853863), np.float32(0.090500355), np.float32(0.09410059), np.float32(0.08982405), np.float32(0.09282246), np.float32(0.08732076), np.float32(0.086036146), np.float32(0.09345075), np.float32(0.08798047), np.float32(0.09144006), np.float32(0.07171264), np.float32(0.064624414), np.float32(0.061970644), np.float32(0.060860068), np.float32(0.069058664), np.float32(0.07917222), np.float32(0.0863991), np.float32(0.09293598), np.float32(0.09837344), np.float32(0.09630772), np.float32(0.111041434), np.float32(0.10955404), np.float32(0.11667483), np.float32(0.11707527), np.float32(0.116292834), np.float32(0.10805593), np.float32(0.110037066), np.float32(0.11567989), np.float32(0.11293885), np.float32(0.11278524), np.float32(0.12477421), np.float32(0.120503694), np.float32(0.14501755), np.float32(0.17487435), np.float32(0.18832405), np.float32(0.20204507), np.float32(0.22182404), np.float32(0.25382155), np.float32(0.26393163), np.float32(0.27076277), np.float32(0.2839766), np.float32(0.31783685), np.float32(0.418073), np.float32(0.4904936), np.float32(0.5286223), np.float32(0.5156559), np.float32(0.5437654), np.float32(0.57190984), np.float32(0.6352285), np.float32(0.6253063), np.float32(0.6333445), np.float32(0.53874946), np.float32(0.5726146), np.float32(0.67934036), np.float32(0.7917295), np.float32(0.8166659)], 'MLEGSVVHREGALLALNKPPGLPILGRPGDLSLDALLPALRRRLGLAAELHVVKAPAREYSGLVLLSSCYHTTKKLQQFFTNARWRGQYPATYRAITVGVPEEMEGEICTGLRWQQQEDRAMVVPVPAPGRRSLARKDVKSTLTRYWVLSAMGGCALLQLQPRTAFPEQLQVHLTLLLCPALGDHRHSSQVGRVLGVPFFLSPETAPSRTQVLDEELLSRLGLSPQQFQHLPLHIHLQELVLPEGTLCAPPPPYFVHTLRCLGLPEH': [np.float32(0.93893164), np.float32(0.93945396), np.float32(0.9331774), np.float32(0.93955296), np.float32(0.9231225), np.float32(0.9021658), np.float32(0.8935136), np.float32(0.90102446), np.float32(0.8749286), np.float32(0.88838947), np.float32(0.7982999), np.float32(0.8253992), np.float32(0.73831487), np.float32(0.5255221), np.float32(0.40508714), np.float32(0.36358014), np.float32(0.33963102), np.float32(0.3261467), np.float32(0.4016961), np.float32(0.41170993), np.float32(0.3944588), np.float32(0.3622228), np.float32(0.35399958), np.float32(0.32353526), np.float32(0.30607557), np.float32(0.25374696), np.float32(0.24865942), np.float32(0.25254163), np.float32(0.21281593), np.float32(0.21329819), np.float32(0.21303466), np.float32(0.21900113), np.float32(0.18181293), np.float32(0.16855302), np.float32(0.17847387), np.float32(0.18942714), np.float32(0.17611733), np.float32(0.19458435), np.float32(0.17850046), np.float32(0.16849014), np.float32(0.1557023), np.float32(0.15014884), np.float32(0.14294574), np.float32(0.13639542), np.float32(0.14350314), np.float32(0.14537477), np.float32(0.15002164), np.float32(0.15446803), np.float32(0.15946281), np.float32(0.15768075), np.float32(0.15396698), np.float32(0.14906245), np.float32(0.14251994), np.float32(0.113604784), np.float32(0.08952839), np.float32(0.07934323), np.float32(0.07670708), np.float32(0.067009576), np.float32(0.06735166), np.float32(0.06973314), np.float32(0.067579), np.float32(0.06885206), np.float32(0.08335555), np.float32(0.080443986), np.float32(0.06969778), np.float32(0.074988544), np.float32(0.066227056), np.float32(0.06226235), np.float32(0.05607028), np.float32(0.06055605), np.float32(0.05856046), np.float32(0.052507583), np.float32(0.05355473), np.float32(0.059044838), np.float32(0.062868536), np.float32(0.065204486), np.float32(0.07479045), np.float32(0.080788374), np.float32(0.088531286), np.float32(0.0952085), np.float32(0.10285691), np.float32(0.10681773), np.float32(0.10856), np.float32(0.10360102), np.float32(0.09911398), np.float32(0.0986191), np.float32(0.08499901), np.float32(0.079752035), np.float32(0.08767429), np.float32(0.08496771), np.float32(0.085567094), np.float32(0.10197656), np.float32(0.11773881), np.float32(0.12762299), np.float32(0.10428259), np.float32(0.11215326), np.float32(0.09104584), np.float32(0.0778747), np.float32(0.0694588), np.float32(0.06354879), np.float32(0.057987697), np.float32(0.062475752), np.float32(0.062590584), np.float32(0.0678887), np.float32(0.072278075), np.float32(0.07718637), np.float32(0.08681535), np.float32(0.09697251), np.float32(0.10552637), np.float32(0.11225035), np.float32(0.10752118), np.float32(0.11321465), np.float32(0.11374225), np.float32(0.12119125), np.float32(0.10879705), np.float32(0.11081551), np.float32(0.13962536), np.float32(0.14497866), np.float32(0.14589527), np.float32(0.17064941), np.float32(0.23309427), np.float32(0.26168215), np.float32(0.2546247), np.float32(0.27004978), np.float32(0.28977045), np.float32(0.28673258), np.float32(0.3169222), np.float32(0.37201068), np.float32(0.42582092), np.float32(0.41554505), np.float32(0.42319342), np.float32(0.3649422), np.float32(0.3322592), np.float32(0.3465277), np.float32(0.30244613), np.float32(0.33479375), np.float32(0.28067818), np.float32(0.26586792), np.float32(0.22765224), np.float32(0.17847577), np.float32(0.15860474), np.float32(0.11255523), np.float32(0.09507828), np.float32(0.07453953), np.float32(0.06745), np.float32(0.06578462), np.float32(0.060820412), np.float32(0.06091128), np.float32(0.0538388), np.float32(0.0421847), np.float32(0.041321967), np.float32(0.044693347), np.float32(0.04374747), np.float32(0.04326901), np.float32(0.042795043), np.float32(0.046920106), np.float32(0.05709174), np.float32(0.05752516), np.float32(0.055122208), np.float32(0.062002905), np.float32(0.064116), np.float32(0.06725613), np.float32(0.05991736), np.float32(0.06220677), np.float32(0.05712336), np.float32(0.052880686), np.float32(0.048713595), np.float32(0.042985033), np.float32(0.0432217), np.float32(0.044827536), np.float32(0.049920987), np.float32(0.05114839), np.float32(0.057135545), np.float32(0.061180998), np.float32(0.067602165), np.float32(0.06823932), np.float32(0.064504325), np.float32(0.0693618), np.float32(0.08191957), np.float32(0.08834948), np.float32(0.0918205), np.float32(0.086190715), np.float32(0.10836973), np.float32(0.106402196), np.float32(0.11243121), np.float32(0.09716301), np.float32(0.12080171), np.float32(0.12229695), np.float32(0.12442314), np.float32(0.12557636), np.float32(0.1329561), np.float32(0.16970196), np.float32(0.20843899), np.float32(0.22016948), np.float32(0.22333026), np.float32(0.24473941), np.float32(0.24611872), np.float32(0.24277674), np.float32(0.2412081), np.float32(0.24886312), np.float32(0.22997443), np.float32(0.2132398), np.float32(0.16233301), np.float32(0.16968411), np.float32(0.18192041), np.float32(0.1688781), np.float32(0.1745627), np.float32(0.20073165), np.float32(0.28493845), np.float32(0.27420673), np.float32(0.31471), np.float32(0.37437057), np.float32(0.38721976), np.float32(0.40887663), np.float32(0.41669405), np.float32(0.39867607), np.float32(0.3320504), np.float32(0.29507625), np.float32(0.27420652), np.float32(0.2067398), np.float32(0.20250927), np.float32(0.16726282), np.float32(0.17858367), np.float32(0.15693562), np.float32(0.16804709), np.float32(0.15659109), np.float32(0.16473116), np.float32(0.18772578), np.float32(0.2250079), np.float32(0.22047986), np.float32(0.21974692), np.float32(0.24151734), np.float32(0.30239388), np.float32(0.32581857), np.float32(0.32599488), np.float32(0.3250011), np.float32(0.27539027), np.float32(0.2645176), np.float32(0.26643667), np.float32(0.2603274), np.float32(0.25163063), np.float32(0.22262892), np.float32(0.20835333), np.float32(0.19628552), np.float32(0.1966101), np.float32(0.25560588), np.float32(0.25695014), np.float32(0.23808582), np.float32(0.22627507), np.float32(0.23647681), np.float32(0.23090757), np.float32(0.19382071), np.float32(0.18180023), np.float32(0.16064462), np.float32(0.19060946), np.float32(0.18406044), np.float32(0.18549469), np.float32(0.18209769), np.float32(0.17464007), np.float32(0.20928513), np.float32(0.19845846), np.float32(0.20933697), np.float32(0.19355246), np.float32(0.2504848), np.float32(0.21856162), np.float32(0.31573257), np.float32(0.44009617)], 'MTMDKSELVQKAKLAEQAERYDDMAAAMKAVTEQGHELSNEERNLLSVAYKNVVGARRSSWRVISSIEQKTERNEKKQQMGREYREKIEAELQDICNDVLPLCRTPSRLTRKRLKLVRKKCSPHTRFDSAWHSISRSFTMRF': [np.float32(0.6320849), np.float32(0.64938486), np.float32(0.6653213), np.float32(0.6910967), np.float32(0.7050857), np.float32(0.67137533), np.float32(0.6523549), np.float32(0.6629134), np.float32(0.6713503), np.float32(0.64105445), np.float32(0.6456484), np.float32(0.6148504), np.float32(0.5690395), np.float32(0.5559662), np.float32(0.53817815), np.float32(0.5068509), np.float32(0.51059264), np.float32(0.50596815), np.float32(0.5251933), np.float32(0.49957228), np.float32(0.49242127), np.float32(0.5089154), np.float32(0.5287454), np.float32(0.5123483), np.float32(0.53752923), np.float32(0.54450077), np.float32(0.53980243), np.float32(0.52899635), np.float32(0.5249976), np.float32(0.52631176), np.float32(0.501488), np.float32(0.48910445), np.float32(0.48546714), np.float32(0.4656866), np.float32(0.4496187), np.float32(0.4409435), np.float32(0.44628394), np.float32(0.44250873), np.float32(0.42400783), np.float32(0.44015726), np.float32(0.45150694), np.float32(0.3490378), np.float32(0.34595314), np.float32(0.38422903), np.float32(0.39685896), np.float32(0.3643591), np.float32(0.35518137), np.float32(0.3613291), np.float32(0.36192593), np.float32(0.37159127), np.float32(0.39115548), np.float32(0.43286568), np.float32(0.40497732), np.float32(0.3919422), np.float32(0.40244234), np.float32(0.41311592), np.float32(0.3976935), np.float32(0.41178164), np.float32(0.4522087), np.float32(0.4334172), np.float32(0.44770092), np.float32(0.5107411), np.float32(0.53153884), np.float32(0.55325097), np.float32(0.52817017), np.float32(0.56829894), np.float32(0.6181539), np.float32(0.6110079), np.float32(0.5699779), np.float32(0.5435952), np.float32(0.5615276), np.float32(0.5594244), np.float32(0.56066877), np.float32(0.5575857), np.float32(0.54465246), np.float32(0.55140805), np.float32(0.55767167), np.float32(0.54665744), np.float32(0.58839947), np.float32(0.58959544), np.float32(0.5549469), np.float32(0.52338016), np.float32(0.5068229), np.float32(0.47445568), np.float32(0.42598468), np.float32(0.42168686), np.float32(0.42254314), np.float32(0.41066304), np.float32(0.3613804), np.float32(0.4008265), np.float32(0.3770697), np.float32(0.3387578), np.float32(0.3381183), np.float32(0.3250746), np.float32(0.31388548), np.float32(0.32346773), np.float32(0.40281197), np.float32(0.3992273), np.float32(0.3940952), np.float32(0.3948419), np.float32(0.42347535), np.float32(0.4210123), np.float32(0.3955058), np.float32(0.4183648), np.float32(0.45640624), np.float32(0.47653338), np.float32(0.48973534), np.float32(0.50825167), np.float32(0.55271727), np.float32(0.5614505), np.float32(0.53868943), np.float32(0.5895645), np.float32(0.6576084), np.float32(0.6328466), np.float32(0.64658296), np.float32(0.6850872), np.float32(0.6852501), np.float32(0.65833896), np.float32(0.6140238), np.float32(0.64293575), np.float32(0.6271318), np.float32(0.6238389), np.float32(0.63475835), np.float32(0.6250186), np.float32(0.6457693), np.float32(0.6558247), np.float32(0.6929044), np.float32(0.6795088), np.float32(0.72232914), np.float32(0.7068459), np.float32(0.70635444), np.float32(0.7135677), np.float32(0.6833641), np.float32(0.6634786), np.float32(0.68013793), np.float32(0.64894307), np.float32(0.62725794), np.float32(0.60191286), np.float32(0.58905846), np.float32(0.59982675), np.float32(0.58644), np.float32(0.5648691)], 'MSNVTPKLVWPEDDYVDESLLEDHQGPARLEYDALVMLANLPPLTEEIMSRCPALPVKTRSTPEYTLVLDLDETLVHCSLTPLDNATMVFPVVFQNITYQVYVRLRPHLRTFLSRMAKTFEIIIFTASKKVYANKLCDILDPRKNHIRHRLFREHCVCVFGNYVKDLTILGRDPSKTMILDNAVQSFAYQLDNGIPIESWFHDRNDTELLKLCSFLEAIPTLGRDVREILRHKYRLRDHIPFYSIIHQQEGPGRLPLLEVAPPPVTEPNDEQLITQVVQKHPQLVQG': [np.float32(0.9354761), np.float32(0.92985153), np.float32(0.93698937), np.float32(0.93872017), np.float32(0.9246566), np.float32(0.93886316), np.float32(0.9475577), np.float32(0.92726606), np.float32(0.9059608), np.float32(0.89322585), np.float32(0.8795902), np.float32(0.8644337), np.float32(0.80543065), np.float32(0.6951754), np.float32(0.62103), np.float32(0.62812257), np.float32(0.65960217), np.float32(0.6988866), np.float32(0.720525), np.float32(0.7062361), np.float32(0.6849381), np.float32(0.6420481), np.float32(0.57874763), np.float32(0.5389433), np.float32(0.48297715), np.float32(0.4523987), np.float32(0.41435722), np.float32(0.3951385), np.float32(0.3999414), np.float32(0.39811274), np.float32(0.33106345), np.float32(0.32904327), np.float32(0.28460258), np.float32(0.21772368), np.float32(0.20101456), np.float32(0.19286582), np.float32(0.16998981), np.float32(0.14268136), np.float32(0.15644528), np.float32(0.14780612), np.float32(0.13881871), np.float32(0.1376132), np.float32(0.15814), np.float32(0.14099184), np.float32(0.15770774), np.float32(0.18755133), np.float32(0.21508576), np.float32(0.28425243), np.float32(0.41909328), np.float32(0.42366838), np.float32(0.43250903), np.float32(0.3636482), np.float32(0.36663502), np.float32(0.39439753), np.float32(0.3213331), np.float32(0.25675654), np.float32(0.27184263), np.float32(0.26008195), np.float32(0.21156655), np.float32(0.19079904), np.float32(0.20709418), np.float32(0.19682379), np.float32(0.1838837), np.float32(0.15825038), np.float32(0.16494608), np.float32(0.16996296), np.float32(0.14970216), np.float32(0.15228888), np.float32(0.14123121), np.float32(0.14872363), np.float32(0.13955784), np.float32(0.12178258), np.float32(0.12198486), np.float32(0.12048086), np.float32(0.11139897), np.float32(0.1083834), np.float32(0.09562107), np.float32(0.09309806), np.float32(0.08280766), np.float32(0.07586518), np.float32(0.073242754), np.float32(0.07311339), np.float32(0.06577005), np.float32(0.06736357), np.float32(0.06907318), np.float32(0.062832505), np.float32(0.059571993), np.float32(0.058894042), np.float32(0.061336555), np.float32(0.052061703), np.float32(0.049029276), np.float32(0.04637581), np.float32(0.048636675), np.float32(0.043708477), np.float32(0.037935257), np.float32(0.038370494), np.float32(0.03847906), np.float32(0.03523318), np.float32(0.035032827), np.float32(0.038195904), np.float32(0.03478332), np.float32(0.032445215), np.float32(0.03704794), np.float32(0.041043043), np.float32(0.043611623), np.float32(0.047026508), np.float32(0.058513906), np.float32(0.055743538), np.float32(0.048220683), np.float32(0.04912815), np.float32(0.04808552), np.float32(0.042913705), np.float32(0.038373716), np.float32(0.040660474), np.float32(0.041090965), np.float32(0.041821655), np.float32(0.040847562), np.float32(0.046473846), np.float32(0.053128734), np.float32(0.049601924), np.float32(0.044318903), np.float32(0.046432268), np.float32(0.046488944), np.float32(0.04562241), np.float32(0.045831177), np.float32(0.04923434), np.float32(0.05202464), np.float32(0.046887185), np.float32(0.048467275), np.float32(0.05257618), np.float32(0.053186156), np.float32(0.06044131), np.float32(0.073898815), np.float32(0.07918419), np.float32(0.08561124), np.float32(0.092476204), np.float32(0.10581103), np.float32(0.11088352), np.float32(0.117818266), np.float32(0.11481691), np.float32(0.10671171), np.float32(0.103336535), np.float32(0.10148098), np.float32(0.09440344), np.float32(0.08521391), np.float32(0.08325274), np.float32(0.07127047), np.float32(0.061674282), np.float32(0.06006161), np.float32(0.061804477), np.float32(0.054912463), np.float32(0.054030478), np.float32(0.053038385), np.float32(0.05295776), np.float32(0.04905983), np.float32(0.042740073), np.float32(0.036237072), np.float32(0.03303925), np.float32(0.031918887), np.float32(0.03482223), np.float32(0.038714506), np.float32(0.04049183), np.float32(0.04201483), np.float32(0.04676516), np.float32(0.052667547), np.float32(0.05086472), np.float32(0.05022523), np.float32(0.049806252), np.float32(0.051776867), np.float32(0.054879274), np.float32(0.059792444), np.float32(0.06377202), np.float32(0.063683026), np.float32(0.065402895), np.float32(0.062054746), np.float32(0.06094708), np.float32(0.057765786), np.float32(0.054585546), np.float32(0.05516782), np.float32(0.057058312), np.float32(0.05961734), np.float32(0.0669165), np.float32(0.07243041), np.float32(0.06787972), np.float32(0.06404155), np.float32(0.05644296), np.float32(0.050846983), np.float32(0.048636697), np.float32(0.045627806), np.float32(0.044070017), np.float32(0.046162214), np.float32(0.053403825), np.float32(0.066494964), np.float32(0.06717708), np.float32(0.0677442), np.float32(0.074115336), np.float32(0.07831524), np.float32(0.06959352), np.float32(0.06737575), np.float32(0.07777906), np.float32(0.077263296), np.float32(0.07252857), np.float32(0.07655756), np.float32(0.07627869), np.float32(0.06301293), np.float32(0.060171142), np.float32(0.065044925), np.float32(0.065510094), np.float32(0.06436027), np.float32(0.07411838), np.float32(0.06593019), np.float32(0.06416403), np.float32(0.06795975), np.float32(0.07092208), np.float32(0.05982388), np.float32(0.05430354), np.float32(0.052867536), np.float32(0.047276016), np.float32(0.041895185), np.float32(0.044622004), np.float32(0.051029474), np.float32(0.055021513), np.float32(0.058691356), np.float32(0.062159568), np.float32(0.06579281), np.float32(0.071620114), np.float32(0.0766321), np.float32(0.08122045), np.float32(0.08353301), np.float32(0.08184508), np.float32(0.084656425), np.float32(0.089266255), np.float32(0.088389456), np.float32(0.09050957), np.float32(0.08336464), np.float32(0.08399002), np.float32(0.091660306), np.float32(0.10874099), np.float32(0.1370149), np.float32(0.15373284), np.float32(0.16304377), np.float32(0.18987887), np.float32(0.20715684), np.float32(0.2167642), np.float32(0.26261944), np.float32(0.22954254), np.float32(0.24939), np.float32(0.2776688), np.float32(0.26369622), np.float32(0.21138312), np.float32(0.24101017), np.float32(0.23688228), np.float32(0.28644645), np.float32(0.29244846), np.float32(0.30076063), np.float32(0.32335016), np.float32(0.41558558), np.float32(0.439493), np.float32(0.44228092), np.float32(0.41317672), np.float32(0.492539), np.float32(0.47071677), np.float32(0.4333082), np.float32(0.4381058), np.float32(0.38008153), np.float32(0.37157533), np.float32(0.39916465), np.float32(0.4798706), np.float32(0.52216303), np.float32(0.60583216), np.float32(0.72276074), np.float32(0.7618066), np.float32(0.7758536), np.float32(0.77736974), np.float32(0.7908454), np.float32(0.8262169), np.float32(0.79171914), np.float32(0.7782003), np.float32(0.7649644), np.float32(0.77164084), np.float32(0.7253952), np.float32(0.7286705), np.float32(0.74128604), np.float32(0.67132944), np.float32(0.72836375), np.float32(0.72119874), np.float32(0.8270303)], 'MGVNGAINQVRYSSTGGMYVTASKDGAIRLWDGVTASCVRSIDGAHGAAEATSANFTKDQRYILSSAKDSSVKLWEVGTGRLVKQYLGATHTQLRCQAVFNDTEEFVLSIDESLNEIVAWDSLTTEIVARWPSNHIGAPRWLEYSPVEAAFVSCGIDRSIRHWT': [np.float32(0.34628227), np.float32(0.34951735), np.float32(0.29855487), np.float32(0.32101262), np.float32(0.34300068), np.float32(0.27840754), np.float32(0.1698097), np.float32(0.122401305), np.float32(0.11200696), np.float32(0.0936054), np.float32(0.085153855), np.float32(0.06769313), np.float32(0.0752221), np.float32(0.07699736), np.float32(0.06755276), np.float32(0.05721937), np.float32(0.04435239), np.float32(0.0402536), np.float32(0.040052857), np.float32(0.041353073), np.float32(0.038453937), np.float32(0.042026445), np.float32(0.045842886), np.float32(0.049862474), np.float32(0.05265482), np.float32(0.05505281), np.float32(0.051076047), np.float32(0.050081357), np.float32(0.05009339), np.float32(0.04857026), np.float32(0.04679411), np.float32(0.061144665), np.float32(0.06430809), np.float32(0.07717566), np.float32(0.09303298), np.float32(0.10358865), np.float32(0.09384931), np.float32(0.0839121), np.float32(0.09640173), np.float32(0.09930265), np.float32(0.110308945), np.float32(0.11715193), np.float32(0.1272314), np.float32(0.1575602), np.float32(0.15035717), np.float32(0.14345063), np.float32(0.18443914), np.float32(0.18960233), np.float32(0.1817408), np.float32(0.19001341), np.float32(0.2231819), np.float32(0.21495636), np.float32(0.18584485), np.float32(0.21217808), np.float32(0.18808801), np.float32(0.14299652), np.float32(0.1604327), np.float32(0.14639534), np.float32(0.13850549), np.float32(0.12018643), np.float32(0.091095604), np.float32(0.07768521), np.float32(0.06442135), np.float32(0.059042677), np.float32(0.05928263), np.float32(0.056373175), np.float32(0.06301423), np.float32(0.065067805), np.float32(0.07623608), np.float32(0.08713217), np.float32(0.07697403), np.float32(0.063236974), np.float32(0.07358749), np.float32(0.07259089), np.float32(0.06953169), np.float32(0.07319127), np.float32(0.094148844), np.float32(0.10283454), np.float32(0.1064352), np.float32(0.10776777), np.float32(0.10225832), np.float32(0.0949877), np.float32(0.09028262), np.float32(0.09307518), np.float32(0.08365456), np.float32(0.07891805), np.float32(0.08369565), np.float32(0.08859708), np.float32(0.08001288), np.float32(0.08088198), np.float32(0.096668035), np.float32(0.098114446), np.float32(0.095698334), np.float32(0.095368244), np.float32(0.09045075), np.float32(0.0913237), np.float32(0.0882915), np.float32(0.082676314), np.float32(0.079417296), np.float32(0.08141423), np.float32(0.084963486), np.float32(0.08772328), np.float32(0.081086345), np.float32(0.08858806), np.float32(0.08941231), np.float32(0.08140704), np.float32(0.079256944), np.float32(0.07490611), np.float32(0.0756374), np.float32(0.079027146), np.float32(0.08571619), np.float32(0.086556256), np.float32(0.09295686), np.float32(0.08888233), np.float32(0.09641245), np.float32(0.077232026), np.float32(0.060057696), np.float32(0.053531423), np.float32(0.06088437), np.float32(0.06414721), np.float32(0.06698789), np.float32(0.077541105), np.float32(0.08870936), np.float32(0.09370588), np.float32(0.08889001), np.float32(0.10124962), np.float32(0.10435336), np.float32(0.095599115), np.float32(0.10506769), np.float32(0.1064614), np.float32(0.10852552), np.float32(0.11837126), np.float32(0.13110226), np.float32(0.12880489), np.float32(0.12542287), np.float32(0.13479939), np.float32(0.15386657), np.float32(0.17470016), np.float32(0.17191699), np.float32(0.18952784), np.float32(0.17860809), np.float32(0.17481388), np.float32(0.16842107), np.float32(0.16758087), np.float32(0.1716009), np.float32(0.16609947), np.float32(0.16334277), np.float32(0.14995253), np.float32(0.14034332), np.float32(0.15230557), np.float32(0.16190708), np.float32(0.15880255), np.float32(0.15137888), np.float32(0.15440981), np.float32(0.15702453), np.float32(0.13220893), np.float32(0.1421478), np.float32(0.14565611), np.float32(0.14232163), np.float32(0.13976897), np.float32(0.121998966), np.float32(0.12579623), np.float32(0.14097105), np.float32(0.16966328)], 'MRISRDSYIYTSPTSYLSPASAPLFLFFLLFANTNKGFNFQHPQNPSTLFSLPNTNFLSVCFVFGFSLIMGRPPSNGGPAFRFTPAEVGEMEVILQEHENAMPAREILTALAEKFSESPDRKGRITVQMKQVWNWFQNKRYAIRAKSSKTPGKLNITPMPRDDTTPVRTVPQQPAAAPIPSASVAAVLPAVKATPDNPVMEFEAKSGRDGAWYDVSTFLSHRYLETNDPEVLVRFAGFGPEEDEWINIRRHVRPRSLPCESSECVVVIPGDLILCFQEGKEQALYFDAHVLDAQRRRHDVRGCRCRFLVRYDHDQSEVLIFLKILLWHTFYV': [np.float32(0.8821681), np.float32(0.8775673), np.float32(0.8644937), np.float32(0.88667434), np.float32(0.89752), np.float32(0.89423066), np.float32(0.89444226), np.float32(0.88557917), np.float32(0.8749349), np.float32(0.84431285), np.float32(0.82409716), np.float32(0.7851788), np.float32(0.8307114), np.float32(0.82370865), np.float32(0.8232849), np.float32(0.85387576), np.float32(0.87973696), np.float32(0.8949287), np.float32(0.91130686), np.float32(0.914845), np.float32(0.9086348), np.float32(0.87901074), np.float32(0.85096836), np.float32(0.80565673), np.float32(0.75193197), np.float32(0.74793667), np.float32(0.72246253), np.float32(0.7388939), np.float32(0.6966202), np.float32(0.80145144), np.float32(0.8592897), np.float32(0.8667641), np.float32(0.8389087), np.float32(0.8448622), np.float32(0.84273064), np.float32(0.79755473), np.float32(0.76810837), np.float32(0.73038095), np.float32(0.6691216), np.float32(0.6179155), np.float32(0.5635098), np.float32(0.60097283), np.float32(0.5936319), np.float32(0.55098987), np.float32(0.53744656), np.float32(0.5172489), np.float32(0.5006896), np.float32(0.37005264), np.float32(0.33173996), np.float32(0.311159), np.float32(0.29617503), np.float32(0.26355785), np.float32(0.24490342), np.float32(0.17039634), np.float32(0.16317101), np.float32(0.1557769), np.float32(0.10513407), np.float32(0.07251952), np.float32(0.072964884), np.float32(0.076129206), np.float32(0.07806543), np.float32(0.0861971), np.float32(0.10240199), np.float32(0.096495815), np.float32(0.12860677), np.float32(0.12413782), np.float32(0.13113563), np.float32(0.11246009), np.float32(0.09946778), np.float32(0.086872056), np.float32(0.08529719), np.float32(0.07546921), np.float32(0.08189872), np.float32(0.10317146), np.float32(0.112196244), np.float32(0.13421364), np.float32(0.16018166), np.float32(0.22613685), np.float32(0.2702476), np.float32(0.282726), np.float32(0.26763672), np.float32(0.19828762), np.float32(0.17545012), np.float32(0.15109207), np.float32(0.15487309), np.float32(0.15341325), np.float32(0.14690699), np.float32(0.13903798), np.float32(0.12986515), np.float32(0.115847595), np.float32(0.11646075), np.float32(0.11393052), np.float32(0.097805716), np.float32(0.10171313), np.float32(0.0989597), np.float32(0.09349198), np.float32(0.082334325), np.float32(0.08137627), np.float32(0.07352281), np.float32(0.05951529), np.float32(0.058842767), np.float32(0.063004255), np.float32(0.06365927), np.float32(0.06902812), np.float32(0.075534515), np.float32(0.09253127), np.float32(0.10050504), np.float32(0.12753643), np.float32(0.14168268), np.float32(0.14503546), np.float32(0.15177165), np.float32(0.14789228), np.float32(0.14527078), np.float32(0.13711378), np.float32(0.12424896), np.float32(0.12339646), np.float32(0.12958926), np.float32(0.1135891), np.float32(0.11388865), np.float32(0.13251099), np.float32(0.12315348), np.float32(0.11670025), np.float32(0.12361088), np.float32(0.12771742), np.float32(0.12008693), np.float32(0.116253644), np.float32(0.12334469), np.float32(0.13377878), np.float32(0.13732632), np.float32(0.1310901), np.float32(0.13492523), np.float32(0.12333423), np.float32(0.12486767), np.float32(0.11742563), np.float32(0.122705825), np.float32(0.13184862), np.float32(0.14674821), np.float32(0.17068268), np.float32(0.17991734), np.float32(0.19803774), np.float32(0.22126523), np.float32(0.28435364), np.float32(0.32276586), np.float32(0.3445828), np.float32(0.41726094), np.float32(0.48246258), np.float32(0.52306825), np.float32(0.56943345), np.float32(0.644516), np.float32(0.6609375), np.float32(0.70892674), np.float32(0.74607605), np.float32(0.78765136), np.float32(0.8082418), np.float32(0.82199574), np.float32(0.8481043), np.float32(0.859931), np.float32(0.8805461), np.float32(0.89363253), np.float32(0.9199148), np.float32(0.9433236), np.float32(0.9557076), np.float32(0.9605452), np.float32(0.9682414), np.float32(0.97153777), np.float32(0.97440207), np.float32(0.9764237), np.float32(0.97606397), np.float32(0.9745734), np.float32(0.9744056), np.float32(0.97489244), np.float32(0.9750954), np.float32(0.9751424), np.float32(0.97355914), np.float32(0.9718241), np.float32(0.9709288), np.float32(0.96897453), np.float32(0.9662674), np.float32(0.9665893), np.float32(0.96484697), np.float32(0.9601556), np.float32(0.9474628), np.float32(0.92194724), np.float32(0.9350217), np.float32(0.9198204), np.float32(0.9089446), np.float32(0.86142486), np.float32(0.79556656), np.float32(0.73903817), np.float32(0.69912416), np.float32(0.6370987), np.float32(0.6171544), np.float32(0.60827136), np.float32(0.6299466), np.float32(0.5940647), np.float32(0.673171), np.float32(0.6705616), np.float32(0.63657576), np.float32(0.53363687), np.float32(0.48770648), np.float32(0.5205131), np.float32(0.47623268), np.float32(0.43753472), np.float32(0.3915844), np.float32(0.31391272), np.float32(0.28094715), np.float32(0.26292038), np.float32(0.2088269), np.float32(0.18411013), np.float32(0.20084138), np.float32(0.18598633), np.float32(0.16410698), np.float32(0.15790209), np.float32(0.15915594), np.float32(0.15247026), np.float32(0.1302966), np.float32(0.13021946), np.float32(0.08970037), np.float32(0.091453314), np.float32(0.07716575), np.float32(0.06325674), np.float32(0.052868698), np.float32(0.051219977), np.float32(0.0504767), np.float32(0.052151863), np.float32(0.05546839), np.float32(0.054053474), np.float32(0.060431767), np.float32(0.064187385), np.float32(0.073629), np.float32(0.08418827), np.float32(0.09709811), np.float32(0.10306013), np.float32(0.09855438), np.float32(0.08922135), np.float32(0.09626747), np.float32(0.09124841), np.float32(0.08356357), np.float32(0.08272811), np.float32(0.075125694), np.float32(0.068276875), np.float32(0.06588034), np.float32(0.06628134), np.float32(0.07902507), np.float32(0.0863411), np.float32(0.09708216), np.float32(0.10626243), np.float32(0.11934558), np.float32(0.13384117), np.float32(0.15036485), np.float32(0.14793356), np.float32(0.14643884), np.float32(0.14192908), np.float32(0.12299605), np.float32(0.11299637), np.float32(0.094497815), np.float32(0.08524053), np.float32(0.09095142), np.float32(0.088252775), np.float32(0.08741927), np.float32(0.09061749), np.float32(0.08216239), np.float32(0.07161794), np.float32(0.06757281), np.float32(0.06214411), np.float32(0.06644757), np.float32(0.06828616), np.float32(0.07255996), np.float32(0.08890498), np.float32(0.10077469), np.float32(0.10903812), np.float32(0.10642144), np.float32(0.08681867), np.float32(0.081373), np.float32(0.07551305), np.float32(0.075690344), np.float32(0.08486965), np.float32(0.09814348), np.float32(0.11407805), np.float32(0.12138457), np.float32(0.1389869), np.float32(0.13336053), np.float32(0.12514545), np.float32(0.12745634), np.float32(0.13494933), np.float32(0.14932151), np.float32(0.17271888), np.float32(0.20141725), np.float32(0.21728595), np.float32(0.20995238), np.float32(0.21685448), np.float32(0.21214524), np.float32(0.19819129), np.float32(0.15410319), np.float32(0.15157716), np.float32(0.15760311), np.float32(0.16145782), np.float32(0.18774027), np.float32(0.2243059), np.float32(0.26798388), np.float32(0.32605207), np.float32(0.37588534), np.float32(0.42160335), np.float32(0.4004447), np.float32(0.34410575), np.float32(0.29207703), np.float32(0.19139977), np.float32(0.17925076), np.float32(0.18574835), np.float32(0.17072466), np.float32(0.18380234), np.float32(0.16372971), np.float32(0.14809826), np.float32(0.15653731), np.float32(0.16271886), np.float32(0.21122941), np.float32(0.19191223), np.float32(0.29877162), np.float32(0.35987225), np.float32(0.38892123), np.float32(0.39678898), np.float32(0.4263911), np.float32(0.45847124), np.float32(0.44435295), np.float32(0.4074787), np.float32(0.42248708), np.float32(0.42128417), np.float32(0.40282482), np.float32(0.37953636), np.float32(0.41103455), np.float32(0.36833444), np.float32(0.403411)], 'IRKDKDEESLGGNNPYAYIERNVVLQEARIFQQTPINPRKCTEILTKIIYLINQGEVITTNEATETFFAMTKLFQSNDVILRRMCYLTIKEMSKMTENAFIVTQSLTKDMNGREDIFRAAAVRALCAITDHSTLQGIERYMKQAIVDKVHSVSSAALVSSLHLTKDAFDVVKRWVNEVQESCSNDSIMVQYHALGLLYHLRKKDRLGTSKMVSKFMKSGLKSPFAYCMLIRIASKLLEEDDAGHDSPLFNFIESCLRNKHELVIYEAASAIVNMPNCSARELAPAVSVLQLFLSSPKPSFRYAGVRTLNKVAMKHPSAVTACNLDLENLITDVNRSIATLAITTLLKTGSESSVDRLMKQITSFMSEISDEFKVVVVRAISDLCQKYPRQHAVMMNYLASMLRDEGGFDYKKAIVECIISILEESTESKESGLAHLCEFIEDCEHTVLATKIIHLLGREGPKTPNPSKYIRYIYNRVILENEAVRAAAVSALARFGAQCDDLLSSILSLLSRSMMDEDDEVRDRATFYFHTLQQKQKALNSVYILNGLAVSVPALERCLQQYLKEPSSEKFNMKSVPLVSIPDGEPKADL': [np.float32(0.73452026), np.float32(0.7633571), np.float32(0.79031074), np.float32(0.82921064), np.float32(0.8452744), np.float32(0.8095191), np.float32(0.7954218), np.float32(0.7099596), np.float32(0.71131605), np.float32(0.72239995), np.float32(0.723888), np.float32(0.67838216), np.float32(0.62412643), np.float32(0.5247433), np.float32(0.46685663), np.float32(0.38243097), np.float32(0.40031534), np.float32(0.41977394), np.float32(0.36167437), np.float32(0.34944558), np.float32(0.35313264), np.float32(0.3130997), np.float32(0.25359827), np.float32(0.22154832), np.float32(0.18763717), np.float32(0.16421022), np.float32(0.16646834), np.float32(0.17605646), np.float32(0.18575016), np.float32(0.17686652), np.float32(0.173879), np.float32(0.18141824), np.float32(0.16616745), np.float32(0.14184442), np.float32(0.13527703), np.float32(0.13348547), np.float32(0.11522998), np.float32(0.10152525), np.float32(0.10218058), np.float32(0.08995048), np.float32(0.08177855), np.float32(0.07891236), np.float32(0.08819405), np.float32(0.09184508), np.float32(0.09211536), np.float32(0.08667135), np.float32(0.085467175), np.float32(0.07962609), np.float32(0.07604203), np.float32(0.08027602), np.float32(0.08105293), np.float32(0.06439755), np.float32(0.06000088), np.float32(0.0634745), np.float32(0.061663285), np.float32(0.054717124), np.float32(0.058504935), np.float32(0.061760735), np.float32(0.059642635), np.float32(0.055849083), np.float32(0.06721563), np.float32(0.06744193), np.float32(0.06140649), np.float32(0.07499205), np.float32(0.09517696), np.float32(0.09859673), np.float32(0.09574939), np.float32(0.09084844), np.float32(0.0792942), np.float32(0.06653998), np.float32(0.06777336), np.float32(0.064695224), np.float32(0.058618437), np.float32(0.04996396), np.float32(0.045931913), np.float32(0.04659445), np.float32(0.04341527), np.float32(0.03539701), np.float32(0.039845306), np.float32(0.044857945), np.float32(0.042755187), np.float32(0.04384099), np.float32(0.054123398), np.float32(0.055443924), np.float32(0.052896544), np.float32(0.061454974), np.float32(0.063070215), np.float32(0.056055747), np.float32(0.05103378), np.float32(0.049265146), np.float32(0.04549339), np.float32(0.044737633), np.float32(0.04730056), np.float32(0.052774202), np.float32(0.05212615), np.float32(0.05092095), np.float32(0.061745957), np.float32(0.07669719), np.float32(0.07695188), np.float32(0.09089827), np.float32(0.10676274), np.float32(0.12396921), np.float32(0.11664674), np.float32(0.11393627), np.float32(0.11385001), np.float32(0.10694782), np.float32(0.09315529), np.float32(0.09127018), np.float32(0.08376695), np.float32(0.07109313), np.float32(0.06912143), np.float32(0.06876758), np.float32(0.06209061), np.float32(0.058101423), np.float32(0.055074953), np.float32(0.052355513), np.float32(0.04816704), np.float32(0.04494602), np.float32(0.04810282), np.float32(0.04906972), np.float32(0.04457705), np.float32(0.039516024), np.float32(0.03751724), np.float32(0.03616169), np.float32(0.035064265), np.float32(0.028790938), np.float32(0.026435586), np.float32(0.029773183), np.float32(0.02985159), np.float32(0.02885611), np.float32(0.032114927), np.float32(0.03538862), np.float32(0.040611118), np.float32(0.04170146), np.float32(0.044082295), np.float32(0.048400875), np.float32(0.05475488), np.float32(0.056023587), np.float32(0.06194891), np.float32(0.0662608), np.float32(0.06912834), np.float32(0.06670903), np.float32(0.06204607), np.float32(0.058693398), np.float32(0.05251979), np.float32(0.053012155), np.float32(0.05312093), np.float32(0.05027422), np.float32(0.04831819), np.float32(0.05083877), np.float32(0.051772967), np.float32(0.04723838), np.float32(0.04891811), np.float32(0.061247252), np.float32(0.06191896), np.float32(0.04984611), np.float32(0.047768798), np.float32(0.055638213), np.float32(0.05290179), np.float32(0.0429166), np.float32(0.04401844), np.float32(0.05098113), np.float32(0.043611985), np.float32(0.03786233), np.float32(0.04092686), np.float32(0.041346796), np.float32(0.03734258), np.float32(0.040447082), np.float32(0.0468833), np.float32(0.0538011), np.float32(0.05556643), np.float32(0.06180082), np.float32(0.06457295), np.float32(0.073163584), np.float32(0.06978858), np.float32(0.069179066), np.float32(0.06724119), np.float32(0.05902754), np.float32(0.054032594), np.float32(0.05418475), np.float32(0.055337317), np.float32(0.04655315), np.float32(0.04635025), np.float32(0.04710524), np.float32(0.043845337), np.float32(0.03741147), np.float32(0.03939093), np.float32(0.040225983), np.float32(0.035059102), np.float32(0.03348357), np.float32(0.03862893), np.float32(0.041239753), np.float32(0.037579082), np.float32(0.040440783), np.float32(0.041696236), np.float32(0.0396975), np.float32(0.0364003), np.float32(0.035882693), np.float32(0.042903956), np.float32(0.04636024), np.float32(0.046580657), np.float32(0.048631478), np.float32(0.05582053), np.float32(0.05422187), np.float32(0.05264544), np.float32(0.06507084), np.float32(0.06908278), np.float32(0.07431032), np.float32(0.077798784), np.float32(0.08983333), np.float32(0.091120355), np.float32(0.0922816), np.float32(0.100459605), np.float32(0.08302907), np.float32(0.07417352), np.float32(0.06847592), np.float32(0.056997746), np.float32(0.046287965), np.float32(0.038331147), np.float32(0.035890777), np.float32(0.030179264), np.float32(0.026273934), np.float32(0.02255572), np.float32(0.024255589), np.float32(0.022809835), np.float32(0.02186835), np.float32(0.023374911), np.float32(0.02861383), np.float32(0.032849506), np.float32(0.0335915), np.float32(0.036832124), np.float32(0.042014286), np.float32(0.044860702), np.float32(0.04593992), np.float32(0.049755465), np.float32(0.05015436), np.float32(0.047925383), np.float32(0.04958642), np.float32(0.0553441), np.float32(0.05257691), np.float32(0.050478026), np.float32(0.054997135), np.float32(0.059721004), np.float32(0.054417815), np.float32(0.05905268), np.float32(0.069876716), np.float32(0.08654566), np.float32(0.09192478), np.float32(0.09261995), np.float32(0.090157144), np.float32(0.0799601), np.float32(0.062744886), np.float32(0.050071873), np.float32(0.040475603), np.float32(0.03418133), np.float32(0.029417822), np.float32(0.02563815), np.float32(0.025073826), np.float32(0.022672834), np.float32(0.021423906), np.float32(0.022666972), np.float32(0.026376922), np.float32(0.023707477), np.float32(0.02780465), np.float32(0.034087196), np.float32(0.03505587), np.float32(0.03691389), np.float32(0.04027617), np.float32(0.04929685), np.float32(0.047966827), np.float32(0.04381703), np.float32(0.04236058), np.float32(0.044004787), np.float32(0.04127616), np.float32(0.04083219), np.float32(0.041312836), np.float32(0.042405136), np.float32(0.03725935), np.float32(0.03823651), np.float32(0.041792702), np.float32(0.04059236), np.float32(0.03789301), np.float32(0.042480707), np.float32(0.04646833), np.float32(0.053398725), np.float32(0.054553006), np.float32(0.061931405), np.float32(0.0608742), np.float32(0.051429622), np.float32(0.05863528), np.float32(0.059469286), np.float32(0.065804854), np.float32(0.05346884), np.float32(0.047225013), np.float32(0.054104358), np.float32(0.056176435), np.float32(0.05009576), np.float32(0.057979926), np.float32(0.06781475), np.float32(0.06672914), np.float32(0.07012961), np.float32(0.080844074), np.float32(0.1039969), np.float32(0.11100042), np.float32(0.124926865), np.float32(0.14510833), np.float32(0.14603913), np.float32(0.14256836), np.float32(0.14201632), np.float32(0.122973576), np.float32(0.10787721), np.float32(0.107214354), np.float32(0.100502536), np.float32(0.10574225), np.float32(0.09673362), np.float32(0.10751645), np.float32(0.114585094), np.float32(0.1008107), np.float32(0.08629475), np.float32(0.091310605), np.float32(0.09799514), np.float32(0.09579415), np.float32(0.08587402), np.float32(0.09157687), np.float32(0.09070233), np.float32(0.079470836), np.float32(0.06975508), np.float32(0.063943766), np.float32(0.058710035), np.float32(0.050814956), np.float32(0.04572537), np.float32(0.04469807), np.float32(0.041093066), np.float32(0.037549432), np.float32(0.0364865), np.float32(0.039034303), np.float32(0.039908867), np.float32(0.041804127), np.float32(0.046498712), np.float32(0.050231062), np.float32(0.05113284), np.float32(0.054873876), np.float32(0.052069116), np.float32(0.051732533), np.float32(0.053505577), np.float32(0.049804028), np.float32(0.044756696), np.float32(0.050687913), np.float32(0.0516313), np.float32(0.046075895), np.float32(0.052978076), np.float32(0.059449352), np.float32(0.055790402), np.float32(0.05693248), np.float32(0.0659104), np.float32(0.07435326), np.float32(0.07337241), np.float32(0.07847503), np.float32(0.08558396), np.float32(0.078733005), np.float32(0.06940488), np.float32(0.06508417), np.float32(0.06479353), np.float32(0.053650014), np.float32(0.04395407), np.float32(0.040512454), np.float32(0.0447053), np.float32(0.037302412), np.float32(0.031748), np.float32(0.034362778), np.float32(0.0402632), np.float32(0.03350273), np.float32(0.032665733), np.float32(0.041048963), np.float32(0.046501778), np.float32(0.040996946), np.float32(0.047571883), np.float32(0.060101584), np.float32(0.05563532), np.float32(0.04434449), np.float32(0.04670379), np.float32(0.047738194), np.float32(0.03904316), np.float32(0.03105508), np.float32(0.03492583), np.float32(0.033981513), np.float32(0.028237108), np.float32(0.026281903), np.float32(0.031294167), np.float32(0.030136164), np.float32(0.026885955), np.float32(0.033353616), np.float32(0.04708698), np.float32(0.05492536), np.float32(0.05749372), np.float32(0.06180627), np.float32(0.06856394), np.float32(0.06947912), np.float32(0.05965519), np.float32(0.058771174), np.float32(0.059007406), np.float32(0.051596843), np.float32(0.046485722), np.float32(0.045066223), np.float32(0.048083063), np.float32(0.044629496), np.float32(0.043302454), np.float32(0.04107373), np.float32(0.04002355), np.float32(0.036141705), np.float32(0.036227897), np.float32(0.04298925), np.float32(0.046854835), np.float32(0.050456148), np.float32(0.05733195), np.float32(0.0627056), np.float32(0.058720022), np.float32(0.054687474), np.float32(0.05651887), np.float32(0.058485214), np.float32(0.053430952), np.float32(0.04583204), np.float32(0.04796496), np.float32(0.04947701), np.float32(0.04263735), np.float32(0.04062943), np.float32(0.049284134), np.float32(0.049437467), np.float32(0.041761704), np.float32(0.052323394), np.float32(0.0640243), np.float32(0.06435753), np.float32(0.06793438), np.float32(0.08118517), np.float32(0.09066014), np.float32(0.08134641), np.float32(0.06910216), np.float32(0.061740734), np.float32(0.055695176), np.float32(0.04773815), np.float32(0.041434236), np.float32(0.0344389), np.float32(0.031071143), np.float32(0.02762085), np.float32(0.025910849), np.float32(0.02740664), np.float32(0.029220754), np.float32(0.03356), np.float32(0.038879067), np.float32(0.04584991), np.float32(0.051878706), np.float32(0.059925087), np.float32(0.07856091), np.float32(0.07983363), np.float32(0.07984756), np.float32(0.08001039), np.float32(0.084258735), np.float32(0.082780175), np.float32(0.07399944), np.float32(0.073147796), np.float32(0.070237525), np.float32(0.07226223), np.float32(0.068536), np.float32(0.075027436), np.float32(0.08843528), np.float32(0.09098202), np.float32(0.08311642), np.float32(0.08879921), np.float32(0.10620921), np.float32(0.10366388), np.float32(0.09841431), np.float32(0.08683015), np.float32(0.079945125), np.float32(0.07129633), np.float32(0.06303186), np.float32(0.054701522), np.float32(0.043508835), np.float32(0.040556304), np.float32(0.040926203), np.float32(0.03815871), np.float32(0.034498334), np.float32(0.034921452), np.float32(0.041910265), np.float32(0.039298713), np.float32(0.03900212), np.float32(0.045991026), np.float32(0.04795731), np.float32(0.04413218), np.float32(0.051903278), np.float32(0.059019055), np.float32(0.05488155), np.float32(0.048960775), np.float32(0.04845913), np.float32(0.048079856), np.float32(0.04105422), np.float32(0.03641318), np.float32(0.038140435), np.float32(0.03854339), np.float32(0.032586016), np.float32(0.034532093), np.float32(0.041145448), np.float32(0.044966884), np.float32(0.043242805), np.float32(0.048606426), np.float32(0.055988003), np.float32(0.0659966), np.float32(0.06948639), np.float32(0.07650773), np.float32(0.081551805), np.float32(0.07186092), np.float32(0.06930805), np.float32(0.08185733), np.float32(0.0782974), np.float32(0.06686376), np.float32(0.07511108), np.float32(0.08379682), np.float32(0.08502562), np.float32(0.082113616), np.float32(0.095707), np.float32(0.10074246), np.float32(0.08816508), np.float32(0.0984039), np.float32(0.113263704), np.float32(0.11649695), np.float32(0.11032072), np.float32(0.11673122), np.float32(0.107773244), np.float32(0.093965694), np.float32(0.08775497), np.float32(0.07490669), np.float32(0.06662188), np.float32(0.06365902), np.float32(0.05862741), np.float32(0.05902965), np.float32(0.06049067), np.float32(0.0601854), np.float32(0.0591053), np.float32(0.06425683), np.float32(0.06306979), np.float32(0.0650148), np.float32(0.06074597), np.float32(0.06480373), np.float32(0.06357801), np.float32(0.056322668), np.float32(0.059487842), np.float32(0.06512719), np.float32(0.053602085), np.float32(0.046263877), np.float32(0.047010284), np.float32(0.048372075), np.float32(0.04467004), np.float32(0.046083264), np.float32(0.058971886), np.float32(0.07068228), np.float32(0.079578474), np.float32(0.08752518), np.float32(0.10306555), np.float32(0.11736041), np.float32(0.14172119), np.float32(0.16977575), np.float32(0.23460934), np.float32(0.24487802), np.float32(0.27876645), np.float32(0.31335062), np.float32(0.3185283), np.float32(0.32458612), np.float32(0.3769334), np.float32(0.42452332), np.float32(0.47395536), np.float32(0.48417574), np.float32(0.5442858), np.float32(0.6235028), np.float32(0.665834), np.float32(0.7097213), np.float32(0.73983127), np.float32(0.78708535), np.float32(0.778772), np.float32(0.77876115), np.float32(0.82016104), np.float32(0.83444965), np.float32(0.83834326), np.float32(0.87378675), np.float32(0.87808347), np.float32(0.8717843), np.float32(0.83674544), np.float32(0.75960535), np.float32(0.8459889), np.float32(0.8480453), np.float32(0.8282258), np.float32(0.8961428)], 'MIPIPDTHQYKGTCHCGLSQFELHLSHPLKTVHACRCTLCAKKGYLWLFPAEKEFQVTRGAGELVCYSGDGIHGEHMFCPTCGTGILVRGHEMPSGEVGLGVNARALLGVNPFKLRVESYTPHNTSHGSFPTEPTHIDTETPSEKIYTGSCHCSAVRLSIQTKPLLEIEVKEDNCSICQRNANICIYPHRSQVTLHGEESLTEYCFGRGFTGHQFCNICGVQVGMKLHGPPQSVVDSLPPEKQEIVKEKLAIVPIRVAVLDGVEWAELKVERTDEGTEGYFVG': [np.float32(0.5803949), np.float32(0.5324854), np.float32(0.545006), np.float32(0.53664577), np.float32(0.4698647), np.float32(0.4486321), np.float32(0.40090337), np.float32(0.41974214), np.float32(0.39489183), np.float32(0.35145018), np.float32(0.34854844), np.float32(0.35610437), np.float32(0.3679327), np.float32(0.31350976), np.float32(0.30541575), np.float32(0.28462058), np.float32(0.26591697), np.float32(0.24024606), np.float32(0.24278864), np.float32(0.22002763), np.float32(0.19868687), np.float32(0.19085433), np.float32(0.18763578), np.float32(0.16648243), np.float32(0.16620463), np.float32(0.1524623), np.float32(0.1575064), np.float32(0.14262474), np.float32(0.13510838), np.float32(0.13690099), np.float32(0.15408522), np.float32(0.15748502), np.float32(0.1517158), np.float32(0.1532539), np.float32(0.14534941), np.float32(0.14561512), np.float32(0.12556066), np.float32(0.12624168), np.float32(0.12440143), np.float32(0.1271277), np.float32(0.12675588), np.float32(0.13331129), np.float32(0.13026343), np.float32(0.12707962), np.float32(0.13359968), np.float32(0.13104557), np.float32(0.13483605), np.float32(0.15567516), np.float32(0.14976633), np.float32(0.16827314), np.float32(0.17742722), np.float32(0.20317419), np.float32(0.19694473), np.float32(0.21008007), np.float32(0.1761469), np.float32(0.16719131), np.float32(0.17087519), np.float32(0.1970744), np.float32(0.2118513), np.float32(0.2124622), np.float32(0.2123003), np.float32(0.23688747), np.float32(0.23078555), np.float32(0.22976594), np.float32(0.22873794), np.float32(0.2110871), np.float32(0.19732125), np.float32(0.16985595), np.float32(0.15287572), np.float32(0.16022554), np.float32(0.15352574), np.float32(0.14644946), np.float32(0.14353403), np.float32(0.14094944), np.float32(0.13365975), np.float32(0.096748576), np.float32(0.10492271), np.float32(0.1207815), np.float32(0.13173436), np.float32(0.14138424), np.float32(0.15607035), np.float32(0.15617074), np.float32(0.15373774), np.float32(0.15417847), np.float32(0.16410665), np.float32(0.1633764), np.float32(0.17285356), np.float32(0.15326752), np.float32(0.16684031), np.float32(0.11693448), np.float32(0.10023355), np.float32(0.100982465), np.float32(0.09677169), np.float32(0.09582524), np.float32(0.093770586), np.float32(0.0940258), np.float32(0.08595837), np.float32(0.08480059), np.float32(0.08842416), np.float32(0.090146735), np.float32(0.09974569), np.float32(0.089055456), np.float32(0.09060243), np.float32(0.087720335), np.float32(0.0826242), np.float32(0.0867008), np.float32(0.084957644), np.float32(0.0738556), np.float32(0.070922725), np.float32(0.062755935), np.float32(0.06651599), np.float32(0.06947693), np.float32(0.08053147), np.float32(0.08889003), np.float32(0.094363235), np.float32(0.11713127), np.float32(0.14798412), np.float32(0.17090863), np.float32(0.17829211), np.float32(0.18496397), np.float32(0.20027465), np.float32(0.22378059), np.float32(0.2340501), np.float32(0.28538635), np.float32(0.32318398), np.float32(0.3103775), np.float32(0.4141566), np.float32(0.59897083), np.float32(0.5580509), np.float32(0.56334305), np.float32(0.5435901), np.float32(0.56095284), np.float32(0.6046557), np.float32(0.61056095), np.float32(0.5849501), np.float32(0.5842215), np.float32(0.5682678), np.float32(0.51864797), np.float32(0.5452851), np.float32(0.52820605), np.float32(0.4853351), np.float32(0.43567932), np.float32(0.383614), np.float32(0.3181531), np.float32(0.29093444), np.float32(0.2850567), np.float32(0.23512357), np.float32(0.21560264), np.float32(0.18421008), np.float32(0.18772273), np.float32(0.18285662), np.float32(0.1684904), np.float32(0.15531097), np.float32(0.14372721), np.float32(0.11475485), np.float32(0.110364385), np.float32(0.09765952), np.float32(0.095836766), np.float32(0.09675654), np.float32(0.10073171), np.float32(0.105031), np.float32(0.1147469), np.float32(0.118054695), np.float32(0.122924015), np.float32(0.119098976), np.float32(0.13026549), np.float32(0.1258257), np.float32(0.13624267), np.float32(0.14900857), np.float32(0.1476567), np.float32(0.14535351), np.float32(0.14715707), np.float32(0.14390601), np.float32(0.13786776), np.float32(0.13478842), np.float32(0.12462526), np.float32(0.12127324), np.float32(0.12155841), np.float32(0.1266696), np.float32(0.12583), np.float32(0.13331397), np.float32(0.12736447), np.float32(0.12634633), np.float32(0.11046217), np.float32(0.103267305), np.float32(0.10149246), np.float32(0.10189305), np.float32(0.122500606), np.float32(0.12221456), np.float32(0.12688747), np.float32(0.1333838), np.float32(0.12242949), np.float32(0.11799299), np.float32(0.09965365), np.float32(0.10924613), np.float32(0.11744534), np.float32(0.12426868), np.float32(0.15403973), np.float32(0.16133295), np.float32(0.18067405), np.float32(0.19445212), np.float32(0.19550548), np.float32(0.18914358), np.float32(0.1852198), np.float32(0.17074937), np.float32(0.16803741), np.float32(0.16426449), np.float32(0.14525513), np.float32(0.14589891), np.float32(0.14501052), np.float32(0.13302548), np.float32(0.1233843), np.float32(0.11378723), np.float32(0.1171408), np.float32(0.12584437), np.float32(0.11027591), np.float32(0.11632519), np.float32(0.12233954), np.float32(0.12728536), np.float32(0.12843421), np.float32(0.13229606), np.float32(0.13514227), np.float32(0.13330169), np.float32(0.12821707), np.float32(0.13447422), np.float32(0.13026364), np.float32(0.1383264), np.float32(0.15049489), np.float32(0.18868293), np.float32(0.20879284), np.float32(0.2521679), np.float32(0.2995603), np.float32(0.32147488), np.float32(0.32594293), np.float32(0.33456588), np.float32(0.36771387), np.float32(0.45128518), np.float32(0.47360215), np.float32(0.47490087), np.float32(0.48721778), np.float32(0.44632468), np.float32(0.40231642), np.float32(0.4305414), np.float32(0.3672859), np.float32(0.3517715), np.float32(0.34123126), np.float32(0.32239982), np.float32(0.32070857), np.float32(0.3068159), np.float32(0.3605475), np.float32(0.34736368), np.float32(0.33054167), np.float32(0.3156547), np.float32(0.246512), np.float32(0.28912798), np.float32(0.31600246), np.float32(0.36956412), np.float32(0.31395215), np.float32(0.37417826), np.float32(0.34225866), np.float32(0.42613643), np.float32(0.4380647), np.float32(0.43969128), np.float32(0.50187683), np.float32(0.52264345), np.float32(0.58869773), np.float32(0.5367828), np.float32(0.5075348), np.float32(0.6006278), np.float32(0.48749006), np.float32(0.445377), np.float32(0.41412464), np.float32(0.38816324), np.float32(0.39337203), np.float32(0.35793027), np.float32(0.42929456), np.float32(0.7141266), np.float32(0.48802686), np.float32(0.6062508), np.float32(0.6495692), np.float32(0.6913363), np.float32(0.8102227), np.float32(0.81816536)], 'MDNEGHAKLTDYVTKFMAASGGQLGGQPEHQASSSAPNADSTQIPERPKQATTVDSQSQGWSPESWRSKPIKQVVTYEDQAAVSAALTKLSSLPPIVTPTEISRLKASLREAALGKSFLLQGGDCAELFSYCADNPIDAKIKLLLQMSLVLIWGSNKPVIRIGRIAGQYAKPRSSPTEILNGKEVPSFRGDILNGYEPDSRRVDPERLVSAYFHSATTLNYIRGQLASGIADLHNPLDWELGHVRDEDLQAKYSKIVHSISDSLRFMKTIGADTSGQLQTVDLFTSHEGLVLEYEQSLTRRLKHPAGYTPSQPSTDGKGWYNTSAHFIWIGDRTRQIDGGHVEYFRGIENPIGIKVGPSMKNDELVELLDIVNPNKEIGKITLITRYGADKVESMLGAHIEAVKSSGHVVVWQCDPMHGNTRSTPTGIKTRSFNSIFSELSSALKIHKQHDSFLGGMHLELTGDAVTECTGGSEGLVDEDLSLNYTTYCDPRLNEKQALELAFLVAGHYRADEKLQMGSSASKGAKAAGSAARKYPTRAPTSTTTTGTTTTTTQKVPGLQTQGNGPTVHVELQATNERTNAVLNDGRDPAFASRLSSLGAVQPNPHYSPSSLSQFDPRRNTAPNLPSDTMMNSPPQSAFPDARNNPVLRVLEARQRIAEAAEEELRDVGRRGFKGRTYVDAGLVTLALMRMERGEPAERIEESLGIIKGRLGVLGKGVVGSVELG': [np.float32(0.7955114), np.float32(0.7731956), np.float32(0.75759596), np.float32(0.73502845), np.float32(0.7153278), np.float32(0.69709414), np.float32(0.6922173), np.float32(0.71295154), np.float32(0.6977121), np.float32(0.71995366), np.float32(0.7250695), np.float32(0.7389077), np.float32(0.75477374), np.float32(0.7548114), np.float32(0.7507105), np.float32(0.773693), np.float32(0.76216435), np.float32(0.8231024), np.float32(0.84362936), np.float32(0.86092705), np.float32(0.8669991), np.float32(0.88270617), np.float32(0.91013336), np.float32(0.9152102), np.float32(0.9294496), np.float32(0.94634914), np.float32(0.9550897), np.float32(0.95890564), np.float32(0.96638453), np.float32(0.96900773), np.float32(0.97046363), np.float32(0.9728789), np.float32(0.9768217), np.float32(0.9762823), np.float32(0.9777454), np.float32(0.9792214), np.float32(0.98001146), np.float32(0.9801615), np.float32(0.9807679), np.float32(0.9817723), np.float32(0.98245114), np.float32(0.9820286), np.float32(0.98223937), np.float32(0.9821156), np.float32(0.9815155), np.float32(0.9818133), np.float32(0.98226535), np.float32(0.98295677), np.float32(0.9831014), np.float32(0.9828408), np.float32(0.98237383), np.float32(0.98060405), np.float32(0.9805032), np.float32(0.97881967), np.float32(0.97421944), np.float32(0.971601), np.float32(0.9691535), np.float32(0.9680293), np.float32(0.96303546), np.float32(0.95520854), np.float32(0.9518978), np.float32(0.9488942), np.float32(0.93552065), np.float32(0.9178668), np.float32(0.9049182), np.float32(0.891584), np.float32(0.8756268), np.float32(0.8530278), np.float32(0.8159294), np.float32(0.78277564), np.float32(0.7561512), np.float32(0.6965795), np.float32(0.6011706), np.float32(0.55805653), np.float32(0.5268562), np.float32(0.4759201), np.float32(0.45176795), np.float32(0.4299283), np.float32(0.395558), np.float32(0.3808137), np.float32(0.391808), np.float32(0.3790569), np.float32(0.34399524), np.float32(0.35948426), np.float32(0.34167472), np.float32(0.33528548), np.float32(0.32825685), np.float32(0.35809436), np.float32(0.3593498), np.float32(0.36569765), np.float32(0.35278884), np.float32(0.37372768), np.float32(0.38562307), np.float32(0.3515756), np.float32(0.33511993), np.float32(0.34051892), np.float32(0.33005384), np.float32(0.2621106), np.float32(0.25578937), np.float32(0.25614017), np.float32(0.24384417), np.float32(0.212495), np.float32(0.21721962), np.float32(0.17129596), np.float32(0.1444938), np.float32(0.13860366), np.float32(0.11958614), np.float32(0.09772105), np.float32(0.0827275), np.float32(0.08148064), np.float32(0.082022935), np.float32(0.08518867), np.float32(0.08047516), np.float32(0.07168883), np.float32(0.07312558), np.float32(0.07217025), np.float32(0.06126042), np.float32(0.062938), np.float32(0.06321959), np.float32(0.059079897), np.float32(0.058213834), np.float32(0.06157522), np.float32(0.0680112), np.float32(0.06605879), np.float32(0.07458399), np.float32(0.07480936), np.float32(0.0737413), np.float32(0.060687535), np.float32(0.056250684), np.float32(0.05229814), np.float32(0.055352777), np.float32(0.052698046), np.float32(0.04860139), np.float32(0.044335086), np.float32(0.043893777), np.float32(0.039583195), np.float32(0.0343543), np.float32(0.033593606), np.float32(0.031835854), np.float32(0.028549012), np.float32(0.028530791), np.float32(0.02908335), np.float32(0.028338026), np.float32(0.028795313), np.float32(0.034378827), np.float32(0.034333054), np.float32(0.029660167), np.float32(0.02579356), np.float32(0.022525458), np.float32(0.020694641), np.float32(0.017971821), np.float32(0.01660416), np.float32(0.0158802), np.float32(0.01648308), np.float32(0.016076077), np.float32(0.017187918), np.float32(0.019344257), np.float32(0.021012451), np.float32(0.021076757), np.float32(0.027215589), np.float32(0.034529984), np.float32(0.049061246), np.float32(0.06760312), np.float32(0.077861704), np.float32(0.09120239), np.float32(0.101583354), np.float32(0.10314734), np.float32(0.095938206), np.float32(0.0939456), np.float32(0.11048532), np.float32(0.15223294), np.float32(0.20839407), np.float32(0.2283539), np.float32(0.22060552), np.float32(0.25450084), np.float32(0.27362528), np.float32(0.27130947), np.float32(0.2909719), np.float32(0.32414818), np.float32(0.39790297), np.float32(0.4205259), np.float32(0.44244543), np.float32(0.44202214), np.float32(0.4008197), np.float32(0.35272318), np.float32(0.26771617), np.float32(0.27909693), np.float32(0.3750475), np.float32(0.40354195), np.float32(0.4259425), np.float32(0.36914918), np.float32(0.38248104), np.float32(0.28215834), np.float32(0.24402936), np.float32(0.24762781), np.float32(0.23661262), np.float32(0.21813102), np.float32(0.19960083), np.float32(0.22542377), np.float32(0.20446001), np.float32(0.18255585), np.float32(0.1344932), np.float32(0.12760691), np.float32(0.11396333), np.float32(0.11407636), np.float32(0.121955715), np.float32(0.115222484), np.float32(0.09493813), np.float32(0.10019095), np.float32(0.09583608), np.float32(0.09631819), np.float32(0.08394592), np.float32(0.07726824), np.float32(0.068213016), np.float32(0.057174876), np.float32(0.06034924), np.float32(0.061480775), np.float32(0.05824101), np.float32(0.044285502), np.float32(0.04257413), np.float32(0.04964618), np.float32(0.046918925), np.float32(0.048837718), np.float32(0.05115879), np.float32(0.056776494), np.float32(0.056035627), np.float32(0.055905055), np.float32(0.06053736), np.float32(0.065609634), np.float32(0.05948535), np.float32(0.060421348), np.float32(0.06849816), np.float32(0.065113015), np.float32(0.07175372), np.float32(0.08561725), np.float32(0.10819147), np.float32(0.11821908), np.float32(0.11493128), np.float32(0.1275122), np.float32(0.13877021), np.float32(0.13704388), np.float32(0.13049488), np.float32(0.13921754), np.float32(0.1473733), np.float32(0.14116956), np.float32(0.13310255), np.float32(0.14090465), np.float32(0.1438391), np.float32(0.12238947), np.float32(0.114610404), np.float32(0.1140284), np.float32(0.100467995), np.float32(0.09083717), np.float32(0.10001384), np.float32(0.09856916), np.float32(0.08193564), np.float32(0.08747437), np.float32(0.089055106), np.float32(0.086293034), np.float32(0.08498871), np.float32(0.07631225), np.float32(0.095228694), np.float32(0.10994355), np.float32(0.12057027), np.float32(0.12835972), np.float32(0.13006169), np.float32(0.12270528), np.float32(0.110069245), np.float32(0.1089045), np.float32(0.09788771), np.float32(0.081912614), np.float32(0.07174267), np.float32(0.069075234), np.float32(0.06633132), np.float32(0.060118854), np.float32(0.062148634), np.float32(0.06930799), np.float32(0.06319853), np.float32(0.05742895), np.float32(0.056608506), np.float32(0.05070462), np.float32(0.050320685), np.float32(0.047960073), np.float32(0.047393568), np.float32(0.048417203), np.float32(0.048187103), np.float32(0.04199272), np.float32(0.04232353), np.float32(0.046743397), np.float32(0.04712937), np.float32(0.047836427), np.float32(0.052671235), np.float32(0.059095252), np.float32(0.063836806), np.float32(0.07271409), np.float32(0.081863396), np.float32(0.09022744), np.float32(0.09630444), np.float32(0.11009349), np.float32(0.12417231), np.float32(0.12571052), np.float32(0.14095406), np.float32(0.1660782), np.float32(0.19301045), np.float32(0.20999834), np.float32(0.2637814), np.float32(0.28891498), np.float32(0.26520428), np.float32(0.23217332), np.float32(0.2121285), np.float32(0.20803104), np.float32(0.19514222), np.float32(0.17190851), np.float32(0.14561404), np.float32(0.14894913), np.float32(0.14303672), np.float32(0.12743163), np.float32(0.118686624), np.float32(0.09869233), np.float32(0.08549812), np.float32(0.08526719), np.float32(0.092217855), np.float32(0.08172882), np.float32(0.07568547), np.float32(0.07264298), np.float32(0.064383335), np.float32(0.06265989), np.float32(0.061538287), np.float32(0.057108846), np.float32(0.053055737), np.float32(0.04773934), np.float32(0.048134487), np.float32(0.04817595), np.float32(0.04774451), np.float32(0.04613648), np.float32(0.04560269), np.float32(0.046733838), np.float32(0.052642576), np.float32(0.05302579), np.float32(0.05753258), np.float32(0.062939696), np.float32(0.06863168), np.float32(0.074239135), np.float32(0.08049167), np.float32(0.07736482), np.float32(0.076041736), np.float32(0.07341116), np.float32(0.07221897), np.float32(0.0673324), np.float32(0.07395648), np.float32(0.072376095), np.float32(0.0783043), np.float32(0.080143124), np.float32(0.07263417), np.float32(0.071679726), np.float32(0.07132145), np.float32(0.06893776), np.float32(0.06270156), np.float32(0.063293256), np.float32(0.059489354), np.float32(0.060924254), np.float32(0.06116469), np.float32(0.068871595), np.float32(0.07676436), np.float32(0.09034703), np.float32(0.105357915), np.float32(0.11166375), np.float32(0.10149759), np.float32(0.10914566), np.float32(0.10079602), np.float32(0.08697551), np.float32(0.06988983), np.float32(0.063938506), np.float32(0.05586348), np.float32(0.052401844), np.float32(0.04700175), np.float32(0.045994896), np.float32(0.045943316), np.float32(0.052164778), np.float32(0.05185419), np.float32(0.053121526), np.float32(0.057372384), np.float32(0.058537237), np.float32(0.056179494), np.float32(0.055792123), np.float32(0.056120194), np.float32(0.052447606), np.float32(0.04781809), np.float32(0.039988913), np.float32(0.038052045), np.float32(0.040374417), np.float32(0.03699324), np.float32(0.041702915), np.float32(0.050285593), np.float32(0.058061104), np.float32(0.06765324), np.float32(0.072706394), np.float32(0.07156888), np.float32(0.063579656), np.float32(0.0576148), np.float32(0.050756678), np.float32(0.048751626), np.float32(0.036121678), np.float32(0.029657617), np.float32(0.030653803), np.float32(0.029070415), np.float32(0.026276259), np.float32(0.030409196), np.float32(0.036326364), np.float32(0.037286855), np.float32(0.045128185), np.float32(0.049740355), np.float32(0.06203812), np.float32(0.05887893), np.float32(0.0616775), np.float32(0.07061969), np.float32(0.05627384), np.float32(0.0513586), np.float32(0.04590539), np.float32(0.04553022), np.float32(0.041960657), np.float32(0.04503612), np.float32(0.057225905), np.float32(0.06839837), np.float32(0.07452615), np.float32(0.07702041), np.float32(0.10612256), np.float32(0.12252695), np.float32(0.14128946), np.float32(0.15397388), np.float32(0.17162876), np.float32(0.15729783), np.float32(0.13973245), np.float32(0.13604678), np.float32(0.12645091), np.float32(0.10403645), np.float32(0.099217996), np.float32(0.08964687), np.float32(0.08460257), np.float32(0.08393789), np.float32(0.08137134), np.float32(0.07416198), np.float32(0.071457915), np.float32(0.0641703), np.float32(0.06468467), np.float32(0.07914437), np.float32(0.07846527), np.float32(0.06408352), np.float32(0.072397165), np.float32(0.07034771), np.float32(0.08261753), np.float32(0.08271635), np.float32(0.097671054), np.float32(0.09936897), np.float32(0.0894505), np.float32(0.096991204), np.float32(0.09917746), np.float32(0.0805391), np.float32(0.08357451), np.float32(0.08743435), np.float32(0.086833954), np.float32(0.109782785), np.float32(0.18589813), np.float32(0.15926267), np.float32(0.24879149), np.float32(0.16185099), np.float32(0.3307426), np.float32(0.35872263), np.float32(0.37845135), np.float32(0.3819798), np.float32(0.51598257), np.float32(0.41148725), np.float32(0.46836635), np.float32(0.37833303), np.float32(0.3659466), np.float32(0.3032625), np.float32(0.30510134), np.float32(0.2372938), np.float32(0.29584733), np.float32(0.29926345), np.float32(0.2760533), np.float32(0.21287218), np.float32(0.2619308), np.float32(0.30045176), np.float32(0.25208563), np.float32(0.21400245), np.float32(0.15115789), np.float32(0.14272793), np.float32(0.14591864), np.float32(0.12710363), np.float32(0.110864766), np.float32(0.096945465), np.float32(0.09081018), np.float32(0.08977112), np.float32(0.087341376), np.float32(0.08974273), np.float32(0.09567696), np.float32(0.09914904), np.float32(0.098485276), np.float32(0.1014065), np.float32(0.102339156), np.float32(0.11338752), np.float32(0.12061759), np.float32(0.13138776), np.float32(0.14815982), np.float32(0.17596856), np.float32(0.1848183), np.float32(0.21731116), np.float32(0.22762674), np.float32(0.28174147), np.float32(0.36196747), np.float32(0.49225754), np.float32(0.49369153), np.float32(0.5505201), np.float32(0.61601746), np.float32(0.6797277), np.float32(0.7232092), np.float32(0.766837), np.float32(0.8151824), np.float32(0.8454326), np.float32(0.8662491), np.float32(0.89042777), np.float32(0.90539396), np.float32(0.92704636), np.float32(0.9349068), np.float32(0.94666266), np.float32(0.9508897), np.float32(0.95539784), np.float32(0.9578941), np.float32(0.9595966), np.float32(0.9655069), np.float32(0.96863246), np.float32(0.9713036), np.float32(0.9726793), np.float32(0.9752789), np.float32(0.97517085), np.float32(0.9767006), np.float32(0.9773358), np.float32(0.97761095), np.float32(0.9773442), np.float32(0.9768869), np.float32(0.97651345), np.float32(0.97770566), np.float32(0.9779568), np.float32(0.97897494), np.float32(0.9789316), np.float32(0.97913456), np.float32(0.97985655), np.float32(0.98028886), np.float32(0.9801829), np.float32(0.9807263), np.float32(0.9820942), np.float32(0.9828802), np.float32(0.9826775), np.float32(0.98315054), np.float32(0.98268867), np.float32(0.9823263), np.float32(0.9816582), np.float32(0.9810953), np.float32(0.9800535), np.float32(0.9804079), np.float32(0.97966695), np.float32(0.97927284), np.float32(0.9782568), np.float32(0.97758764), np.float32(0.97732794), np.float32(0.97674847), np.float32(0.974773), np.float32(0.9740651), np.float32(0.9734022), np.float32(0.9734903), np.float32(0.97251725), np.float32(0.9735014), np.float32(0.9736589), np.float32(0.9736274), np.float32(0.9733373), np.float32(0.97183776), np.float32(0.9719438), np.float32(0.97222984), np.float32(0.9739197), np.float32(0.97345656), np.float32(0.972652), np.float32(0.97223604), np.float32(0.9721376), np.float32(0.97220504), np.float32(0.9718674), np.float32(0.9723902), np.float32(0.97276807), np.float32(0.974158), np.float32(0.97541225), np.float32(0.9753155), np.float32(0.97612906), np.float32(0.97570974), np.float32(0.9753338), np.float32(0.9755872), np.float32(0.9759898), np.float32(0.975932), np.float32(0.97594154), np.float32(0.9755613), np.float32(0.9738202), np.float32(0.97400665), np.float32(0.9740078), np.float32(0.97533584), np.float32(0.9760977), np.float32(0.9766495), np.float32(0.97680646), np.float32(0.9775094), np.float32(0.97720146), np.float32(0.97736406), np.float32(0.97858083), np.float32(0.97769165), np.float32(0.9780425), np.float32(0.9778776), np.float32(0.9777804), np.float32(0.9778667), np.float32(0.9776583), np.float32(0.9782955), np.float32(0.97903776), np.float32(0.9786295), np.float32(0.9775698), np.float32(0.9783142), np.float32(0.97756976), np.float32(0.978627), np.float32(0.978954), np.float32(0.978967), np.float32(0.9793426), np.float32(0.97880584), np.float32(0.97631174), np.float32(0.9736096), np.float32(0.9709523), np.float32(0.96758974), np.float32(0.96319413), np.float32(0.9585344), np.float32(0.94981086), np.float32(0.9391357), np.float32(0.9263003), np.float32(0.90299356), np.float32(0.88841236), np.float32(0.8655083), np.float32(0.8465071), np.float32(0.83150816), np.float32(0.79994047), np.float32(0.78199726), np.float32(0.7618797), np.float32(0.7417901), np.float32(0.7027397), np.float32(0.64613), np.float32(0.62202287), np.float32(0.5379654), np.float32(0.4863057), np.float32(0.42204082), np.float32(0.4208906), np.float32(0.434783), np.float32(0.40433526), np.float32(0.41501307), np.float32(0.40033934), np.float32(0.38411883), np.float32(0.29511246), np.float32(0.27654567), np.float32(0.3107239), np.float32(0.31870842), np.float32(0.30333313), np.float32(0.3109097), np.float32(0.34183156), np.float32(0.3560356), np.float32(0.3562712), np.float32(0.36206624), np.float32(0.3324871), np.float32(0.32060283), np.float32(0.33501405), np.float32(0.33307227), np.float32(0.32721224), np.float32(0.2991275), np.float32(0.34495366), np.float32(0.3419217), np.float32(0.30362976), np.float32(0.2802592), np.float32(0.26630893), np.float32(0.25328746), np.float32(0.22333), np.float32(0.23150215), np.float32(0.25431973), np.float32(0.23143107), np.float32(0.2523089), np.float32(0.25210965), np.float32(0.25875735), np.float32(0.28846896), np.float32(0.27971828), np.float32(0.24648215), np.float32(0.22700971), np.float32(0.26194894), np.float32(0.2059854), np.float32(0.16818173), np.float32(0.1911997), np.float32(0.23278612), np.float32(0.22702184), np.float32(0.25928167), np.float32(0.26438117), np.float32(0.31210572), np.float32(0.37714115), np.float32(0.4230326), np.float32(0.50647116), np.float32(0.5069865), np.float32(0.427817), np.float32(0.46773967), np.float32(0.43748105), np.float32(0.49684408), np.float32(0.57737225), np.float32(0.5371359), np.float32(0.5732152), np.float32(0.48737913), np.float32(0.52293074), np.float32(0.5568084), np.float32(0.54985416), np.float32(0.58708066), np.float32(0.62506706), np.float32(0.71220255), np.float32(0.6594262), np.float32(0.669198), np.float32(0.7841275), np.float32(0.7246216), np.float32(0.78143096), np.float32(0.7628737), np.float32(0.6582014), np.float32(0.5591811)], 'MEASAGTDLEHPLPRARPPARLPARLYVPGPREGWLGAGREEPQGPFSAFWVDSCLQDRGPCPAPVLCPSHPALETASASVAALWGGTPGATGRRTRGTDSIKMENGQSTAAKLGLPPLTPEQQEALQKAKKYAMEQSIKSVLVKQTIAHQQQQLTNLQMAAVTMGFGDPLSPLQSMAAQRQRALAIMCRVYVGSIYYELGEDTIRQAFAPFGPIKSIDMSWDSVTMKHKGFAFVEYEVPEAAQLALEQMNSVMLGGRNIKVGRPSNIGQAQPIIDQLAEEARAFNRIYVASVHQDLSDDDIKSVFEAFGKIKSCTLARDPTTGKHKGYGFIEYEKAQSSQDAVSSMNLFDLGGQYLRVGKAVTPPMPLLTPATPGGLPPAAAVAAAAATAKITAQEAVAGAAVLGTLGTPGLVSPALTLAQPLGALPQAVMAAQAPGVITGVTPARPPIPVTIPSVGVVNPILASPPTLGLLEPKKEKEEEELFPESERPEMLSEQEHMSISGSSARHMVMQKLLRKQESTVMVLRNMVDPKDIDDDLEGEVTEECGKFGAVNRVIIYQEKQGEEEDAEIIVKIFVEFSIAAETHKAIQALNGRWFAGRKVVAEVYDQERFDNSDLSA': [np.float32(0.9764995), np.float32(0.97471493), np.float32(0.9766666), np.float32(0.97888786), np.float32(0.9788739), np.float32(0.97833854), np.float32(0.97772664), np.float32(0.9771589), np.float32(0.9779382), np.float32(0.97733796), np.float32(0.974817), np.float32(0.97395235), np.float32(0.9711406), np.float32(0.96619016), np.float32(0.96118176), np.float32(0.9602198), np.float32(0.96031654), np.float32(0.9627084), np.float32(0.95915157), np.float32(0.9564091), np.float32(0.9558806), np.float32(0.95240057), np.float32(0.9508275), np.float32(0.96032125), np.float32(0.9599191), np.float32(0.9619653), np.float32(0.95806277), np.float32(0.9637862), np.float32(0.96368235), np.float32(0.96264267), np.float32(0.9564234), np.float32(0.9538117), np.float32(0.9564896), np.float32(0.9533844), np.float32(0.95402324), np.float32(0.95210266), np.float32(0.94645953), np.float32(0.94236755), np.float32(0.9354028), np.float32(0.93985003), np.float32(0.92950964), np.float32(0.9307693), np.float32(0.91254973), np.float32(0.92082417), np.float32(0.91071683), np.float32(0.90841335), np.float32(0.89709556), np.float32(0.8865936), np.float32(0.8769416), np.float32(0.8787895), np.float32(0.88299704), np.float32(0.901416), np.float32(0.90576845), np.float32(0.9010727), np.float32(0.9108855), np.float32(0.90392643), np.float32(0.8827769), np.float32(0.8798017), np.float32(0.8966247), np.float32(0.90011257), np.float32(0.9001246), np.float32(0.9002282), np.float32(0.8958408), np.float32(0.9018045), np.float32(0.9108543), np.float32(0.92855227), np.float32(0.9311139), np.float32(0.93012816), np.float32(0.9336864), np.float32(0.9353382), np.float32(0.93588096), np.float32(0.936372), np.float32(0.93936926), np.float32(0.9371133), np.float32(0.9391295), np.float32(0.9420682), np.float32(0.9446584), np.float32(0.9520643), np.float32(0.9500314), np.float32(0.9547061), np.float32(0.9648341), np.float32(0.9651653), np.float32(0.9706175), np.float32(0.9726652), np.float32(0.97424227), np.float32(0.9765044), np.float32(0.9759202), np.float32(0.97468185), np.float32(0.9766742), np.float32(0.9783094), np.float32(0.98073006), np.float32(0.9800174), np.float32(0.98160696), np.float32(0.9833265), np.float32(0.9838299), np.float32(0.98383373), np.float32(0.9838689), np.float32(0.9840551), np.float32(0.98412436), np.float32(0.9840216), np.float32(0.983422), np.float32(0.983558), np.float32(0.98363125), np.float32(0.98333585), np.float32(0.9834937), np.float32(0.9823101), np.float32(0.9812252), np.float32(0.9798473), np.float32(0.9788472), np.float32(0.9744499), np.float32(0.9741684), np.float32(0.9708146), np.float32(0.96257675), np.float32(0.9619223), np.float32(0.9539791), np.float32(0.94951165), np.float32(0.94285643), np.float32(0.9190201), np.float32(0.90611285), np.float32(0.8939567), np.float32(0.89171714), np.float32(0.87569207), np.float32(0.8592723), np.float32(0.8151067), np.float32(0.7811467), np.float32(0.7343428), np.float32(0.62053496), np.float32(0.5129037), np.float32(0.46423024), np.float32(0.43485615), np.float32(0.40469098), np.float32(0.4294608), np.float32(0.4582888), np.float32(0.45129144), np.float32(0.42133906), np.float32(0.4487552), np.float32(0.44061393), np.float32(0.43231636), np.float32(0.44225892), np.float32(0.41119757), np.float32(0.40670374), np.float32(0.37892166), np.float32(0.35821074), np.float32(0.35063848), np.float32(0.3230067), np.float32(0.30889818), np.float32(0.2935252), np.float32(0.2917076), np.float32(0.24975294), np.float32(0.21470486), np.float32(0.19954742), np.float32(0.2015007), np.float32(0.197535), np.float32(0.19206935), np.float32(0.21355236), np.float32(0.21815388), np.float32(0.24672435), np.float32(0.3155895), np.float32(0.32153428), np.float32(0.37560314), np.float32(0.3841426), np.float32(0.48578206), np.float32(0.48721474), np.float32(0.47828892), np.float32(0.40466288), np.float32(0.4404626), np.float32(0.504671), np.float32(0.42010337), np.float32(0.40475416), np.float32(0.38017485), np.float32(0.38617453), np.float32(0.36122897), np.float32(0.28494233), np.float32(0.23720579), np.float32(0.19446422), np.float32(0.17101887), np.float32(0.13039438), np.float32(0.10062995), np.float32(0.10078524), np.float32(0.0973952), np.float32(0.08196097), np.float32(0.06968211), np.float32(0.063299514), np.float32(0.05743375), np.float32(0.048373625), np.float32(0.04028009), np.float32(0.04022093), np.float32(0.038600296), np.float32(0.031777836), np.float32(0.030634956), np.float32(0.033166654), np.float32(0.03387077), np.float32(0.031167725), np.float32(0.028974526), np.float32(0.029704032), np.float32(0.03196996), np.float32(0.03248224), np.float32(0.034872886), np.float32(0.039203994), np.float32(0.04204049), np.float32(0.042132296), np.float32(0.048532378), np.float32(0.053690054), np.float32(0.055791322), np.float32(0.0629448), np.float32(0.069650464), np.float32(0.07421999), np.float32(0.085276805), np.float32(0.09287419), np.float32(0.09893872), np.float32(0.09937311), np.float32(0.0981021), np.float32(0.10407337), np.float32(0.10585447), np.float32(0.09848064), np.float32(0.08898794), np.float32(0.09753424), np.float32(0.11216204), np.float32(0.11499801), np.float32(0.10736327), np.float32(0.10878609), np.float32(0.110655084), np.float32(0.10332384), np.float32(0.08838802), np.float32(0.094195746), np.float32(0.08863579), np.float32(0.088487506), np.float32(0.08482689), np.float32(0.07883947), np.float32(0.088815145), np.float32(0.09115644), np.float32(0.07748771), np.float32(0.0863014), np.float32(0.08315626), np.float32(0.07260606), np.float32(0.06507661), np.float32(0.06938445), np.float32(0.076792315), np.float32(0.067156784), np.float32(0.065276206), np.float32(0.060773287), np.float32(0.057742745), np.float32(0.05495008), np.float32(0.05349669), np.float32(0.059196852), np.float32(0.06161048), np.float32(0.067866586), np.float32(0.07680476), np.float32(0.07229719), np.float32(0.07716901), np.float32(0.06352355), np.float32(0.07683201), np.float32(0.0773737), np.float32(0.07042867), np.float32(0.07702909), np.float32(0.08982871), np.float32(0.085936986), np.float32(0.09389924), np.float32(0.11346603), np.float32(0.11428108), np.float32(0.10690219), np.float32(0.11664133), np.float32(0.11866633), np.float32(0.101237364), np.float32(0.10709139), np.float32(0.12352904), np.float32(0.11411713), np.float32(0.10877674), np.float32(0.12061471), np.float32(0.11189489), np.float32(0.09935292), np.float32(0.10067355), np.float32(0.10484417), np.float32(0.08801583), np.float32(0.08549972), np.float32(0.084643714), np.float32(0.07430581), np.float32(0.06662651), np.float32(0.061481424), np.float32(0.05770574), np.float32(0.05458942), np.float32(0.04784891), np.float32(0.04392714), np.float32(0.050083518), np.float32(0.05286096), np.float32(0.046795096), np.float32(0.051042706), np.float32(0.05947081), np.float32(0.06292332), np.float32(0.060961977), np.float32(0.059464842), np.float32(0.0671465), np.float32(0.06412867), np.float32(0.05835042), np.float32(0.055990916), np.float32(0.057068266), np.float32(0.054955464), np.float32(0.05174333), np.float32(0.053240966), np.float32(0.05635603), np.float32(0.054229658), np.float32(0.057844434), np.float32(0.06363025), np.float32(0.06293022), np.float32(0.06815655), np.float32(0.07072614), np.float32(0.07164015), np.float32(0.07538722), np.float32(0.07434065), np.float32(0.08546972), np.float32(0.09302369), np.float32(0.098213986), np.float32(0.09656257), np.float32(0.10432807), np.float32(0.12008885), np.float32(0.12907255), np.float32(0.1307496), np.float32(0.16588908), np.float32(0.1593998), np.float32(0.13628674), np.float32(0.13520576), np.float32(0.15696004), np.float32(0.14712326), np.float32(0.14659101), np.float32(0.1816453), np.float32(0.18224189), np.float32(0.17415021), np.float32(0.18795006), np.float32(0.17477036), np.float32(0.19348334), np.float32(0.2018385), np.float32(0.19467689), np.float32(0.20114772), np.float32(0.1814819), np.float32(0.17808248), np.float32(0.16642487), np.float32(0.16312036), np.float32(0.14574187), np.float32(0.13972287), np.float32(0.10927741), np.float32(0.09635771), np.float32(0.098888464), np.float32(0.102868654), np.float32(0.11572483), np.float32(0.11440647), np.float32(0.105160765), np.float32(0.12586169), np.float32(0.12173046), np.float32(0.105976276), np.float32(0.11650736), np.float32(0.109791026), np.float32(0.09937929), np.float32(0.11111716), np.float32(0.07594892), np.float32(0.094817616), np.float32(0.12826973), np.float32(0.16104224), np.float32(0.17123795), np.float32(0.28284657), np.float32(0.26027268), np.float32(0.30571887), np.float32(0.36677346), np.float32(0.42984116), np.float32(0.4451313), np.float32(0.47374898), np.float32(0.57300967), np.float32(0.58795315), np.float32(0.7569908), np.float32(0.85265106), np.float32(0.90895605), np.float32(0.9092946), np.float32(0.91298705), np.float32(0.93899506), np.float32(0.94915605), np.float32(0.9554478), np.float32(0.9631301), np.float32(0.96804106), np.float32(0.97243786), np.float32(0.9741546), np.float32(0.97226846), np.float32(0.9643346), np.float32(0.9670155), np.float32(0.9687514), np.float32(0.97181875), np.float32(0.9736979), np.float32(0.97305995), np.float32(0.97244304), np.float32(0.97045183), np.float32(0.96968573), np.float32(0.9695802), np.float32(0.96510434), np.float32(0.9609186), np.float32(0.9676932), np.float32(0.9704727), np.float32(0.970074), np.float32(0.97369814), np.float32(0.9735224), np.float32(0.97655076), np.float32(0.9762415), np.float32(0.9774485), np.float32(0.9799566), np.float32(0.98109895), np.float32(0.98332065), np.float32(0.983889), np.float32(0.98236775), np.float32(0.9843203), np.float32(0.9847156), np.float32(0.9861079), np.float32(0.9864667), np.float32(0.9868152), np.float32(0.9865633), np.float32(0.98652935), np.float32(0.9853898), np.float32(0.9848817), np.float32(0.9847645), np.float32(0.98497), np.float32(0.98410195), np.float32(0.9832771), np.float32(0.9828896), np.float32(0.9829586), np.float32(0.98265797), np.float32(0.98361164), np.float32(0.9836088), np.float32(0.9838278), np.float32(0.98317564), np.float32(0.9841636), np.float32(0.9855628), np.float32(0.985718), np.float32(0.9862395), np.float32(0.9856436), np.float32(0.9852282), np.float32(0.98370266), np.float32(0.9827047), np.float32(0.98204917), np.float32(0.9825006), np.float32(0.9835603), np.float32(0.9835345), np.float32(0.9829139), np.float32(0.9837669), np.float32(0.98243874), np.float32(0.98097), np.float32(0.9799744), np.float32(0.97980577), np.float32(0.98001945), np.float32(0.97916484), np.float32(0.97853494), np.float32(0.977572), np.float32(0.97734886), np.float32(0.9762973), np.float32(0.97480357), np.float32(0.97256774), np.float32(0.9716214), np.float32(0.97097594), np.float32(0.9701993), np.float32(0.96904343), np.float32(0.9685366), np.float32(0.96687865), np.float32(0.96741307), np.float32(0.9659972), np.float32(0.96445924), np.float32(0.96573454), np.float32(0.9666527), np.float32(0.96603817), np.float32(0.96641326), np.float32(0.9664767), np.float32(0.96841276), np.float32(0.96690726), np.float32(0.9674344), np.float32(0.9670525), np.float32(0.9682283), np.float32(0.9697196), np.float32(0.96704215), np.float32(0.9675147), np.float32(0.9666207), np.float32(0.9626227), np.float32(0.96003115), np.float32(0.95762783), np.float32(0.9557621), np.float32(0.9624066), np.float32(0.9670565), np.float32(0.9696242), np.float32(0.9667795), np.float32(0.96530205), np.float32(0.96444905), np.float32(0.96787214), np.float32(0.9661958), np.float32(0.9676884), np.float32(0.96848476), np.float32(0.9684396), np.float32(0.96934223), np.float32(0.9690656), np.float32(0.96610206), np.float32(0.96277595), np.float32(0.95894456), np.float32(0.953256), np.float32(0.940133), np.float32(0.9224174), np.float32(0.8945862), np.float32(0.8807951), np.float32(0.81376255), np.float32(0.7704805), np.float32(0.70913345), np.float32(0.6815703), np.float32(0.65779644), np.float32(0.6302533), np.float32(0.58977336), np.float32(0.58921915), np.float32(0.6179777), np.float32(0.5881141), np.float32(0.546269), np.float32(0.45557445), np.float32(0.3563163), np.float32(0.29108527), np.float32(0.24078338), np.float32(0.20169403), np.float32(0.2358023), np.float32(0.27817044), np.float32(0.28300592), np.float32(0.3281559), np.float32(0.36666977), np.float32(0.36026713), np.float32(0.4331082), np.float32(0.4326023), np.float32(0.44952175), np.float32(0.54974896), np.float32(0.5701032), np.float32(0.5355072), np.float32(0.5116527), np.float32(0.49070466), np.float32(0.5016222), np.float32(0.43037435), np.float32(0.39938655), np.float32(0.34819666), np.float32(0.4492119), np.float32(0.43636438), np.float32(0.38170123), np.float32(0.36738607), np.float32(0.4952795), np.float32(0.50821334), np.float32(0.5018128), np.float32(0.43955305), np.float32(0.44352803), np.float32(0.39201403), np.float32(0.33562407), np.float32(0.27028614), np.float32(0.21808793), np.float32(0.20239253), np.float32(0.19080934), np.float32(0.15448827), np.float32(0.13068658), np.float32(0.13560435), np.float32(0.13469392), np.float32(0.13695362), np.float32(0.13738678), np.float32(0.13749157), np.float32(0.15194644), np.float32(0.14515872), np.float32(0.13162935), np.float32(0.14173575), np.float32(0.146037), np.float32(0.12526359), np.float32(0.11460566), np.float32(0.14352225), np.float32(0.11226373), np.float32(0.09906258), np.float32(0.1068382), np.float32(0.13800186), np.float32(0.12949935), np.float32(0.14060281), np.float32(0.14390224), np.float32(0.14435877), np.float32(0.14570583), np.float32(0.14290673), np.float32(0.122876406), np.float32(0.10930535), np.float32(0.11234696), np.float32(0.09286147), np.float32(0.078076966), np.float32(0.070659496), np.float32(0.060038127), np.float32(0.057986267), np.float32(0.064772785), np.float32(0.066215284), np.float32(0.06646247), np.float32(0.07014281), np.float32(0.07803714), np.float32(0.07786293), np.float32(0.092868745), np.float32(0.114041835), np.float32(0.111794055), np.float32(0.10680131), np.float32(0.12357245), np.float32(0.13098666), np.float32(0.124135435), np.float32(0.116892226), np.float32(0.111674406), np.float32(0.115262166), np.float32(0.12590696), np.float32(0.13603641), np.float32(0.1422433), np.float32(0.1499222), np.float32(0.17832418), np.float32(0.18461925), np.float32(0.23347585), np.float32(0.2686941), np.float32(0.29244262), np.float32(0.29807925), np.float32(0.29663566), np.float32(0.2946966), np.float32(0.31563854), np.float32(0.30834866), np.float32(0.28540385), np.float32(0.28122783), np.float32(0.38188645), np.float32(0.30040625), np.float32(0.36100084), np.float32(0.4469627), np.float32(0.39737865), np.float32(0.010706857)], 'MASTLGELEEKLRGVGEKLLSSPHEDGPSLLKLIHEAEEYILKVEQAPPESTVRAMTPAMAALVKKELLSHSTYEVQLSAVSCISEITRITAPDTPYGDDVMKDVFSIMVGSFEKLDDTESPLFKRIVAILETVAKVRLCVVMLDLECGDLIQQMFKNFFTTVKSNHSETVVSCMTSIMKLVIEEDEDIDKPIAECLLQHSKIEMKESSAASFQLAEKVIEGCSFKLKPVFRKLLQGAPLNIYSSIIKAICEDNSDVKEDPSVKDMVDDGKLSERTISDELPQDPSKLDEDVTQTTAFGSGATPVDNGTEAPAANPKELSNLDVDTVKDGVKQSPKVANGAADGTSEPVDGTPVVLKPRRGRPPALKSLEKKAVGTKGLGLKKVETTESAGKSTKRSPKPDAKPSTRKASGGGSSQKQQKISLKQQKDETDSKEDTAKDISLKDMVMPKSISKSSARTKSNQGQESTGTKRKRSQEDELETPRSRKNKGLDASLVGARIQVWWPDDKKFYKGVVDSFDTASKRHKIAYDDGDVEVLLLRDEKWEFASEEQDKTPDVASEISPKPRGRSRKGRGSSVQLKEGNAETPKSGGVDLPKKRGRPKGSSSNTPKSNISATSSKSIGKAARKDANETPALKKEAEKGSEDNASQSAEKKKDDLPEDGSNKSASKAKEASSGGKDLKDESKPSEGKAKPGRKPKATAAAVVAGEESKANVSAEIEKRKETEGDSAEVAEQEGSAGGASTGGKKRRRKA': [np.float32(0.384981), np.float32(0.3954556), np.float32(0.37592337), np.float32(0.3390838), np.float32(0.31106806), np.float32(0.2914018), np.float32(0.2668279), np.float32(0.24520193), np.float32(0.260106), np.float32(0.25844896), np.float32(0.260557), np.float32(0.22694553), np.float32(0.22284983), np.float32(0.22090885), np.float32(0.23742102), np.float32(0.22960009), np.float32(0.24017705), np.float32(0.24021272), np.float32(0.21472494), np.float32(0.20853545), np.float32(0.246515), np.float32(0.23043363), np.float32(0.2028106), np.float32(0.20125163), np.float32(0.20707197), np.float32(0.19388628), np.float32(0.17542237), np.float32(0.18666638), np.float32(0.17418107), np.float32(0.15077846), np.float32(0.13331728), np.float32(0.14239714), np.float32(0.12965204), np.float32(0.12930703), np.float32(0.14444743), np.float32(0.13996474), np.float32(0.12159816), np.float32(0.11173857), np.float32(0.11661612), np.float32(0.12338052), np.float32(0.11974161), np.float32(0.119402334), np.float32(0.1395576), np.float32(0.15167506), np.float32(0.13555282), np.float32(0.13720186), np.float32(0.16664243), np.float32(0.16465093), np.float32(0.14645834), np.float32(0.15386675), np.float32(0.15808365), np.float32(0.13885269), np.float32(0.1382426), np.float32(0.16100161), np.float32(0.17077105), np.float32(0.15499839), np.float32(0.15872428), np.float32(0.14818269), np.float32(0.12852456), np.float32(0.13437091), np.float32(0.118522875), np.float32(0.099952266), np.float32(0.082526244), np.float32(0.08408093), np.float32(0.078737065), np.float32(0.07918793), np.float32(0.072033755), np.float32(0.068045154), np.float32(0.06794444), np.float32(0.06704818), np.float32(0.060913872), np.float32(0.05908859), np.float32(0.061866686), np.float32(0.06362717), np.float32(0.06373484), np.float32(0.060982186), np.float32(0.06642702), np.float32(0.07182359), np.float32(0.05981378), np.float32(0.0664134), np.float32(0.06877437), np.float32(0.072345644), np.float32(0.078042135), np.float32(0.08010329), np.float32(0.085149884), np.float32(0.08998247), np.float32(0.10012396), np.float32(0.099929914), np.float32(0.122714974), np.float32(0.11526397), np.float32(0.10911225), np.float32(0.123944566), np.float32(0.13835175), np.float32(0.13721874), np.float32(0.11289871), np.float32(0.12413376), np.float32(0.12452119), np.float32(0.114296176), np.float32(0.102748096), np.float32(0.109255575), np.float32(0.116354704), np.float32(0.10797705), np.float32(0.117338575), np.float32(0.11931952), np.float32(0.11178963), np.float32(0.10502399), np.float32(0.10752209), np.float32(0.10507639), np.float32(0.09884118), np.float32(0.09366851), np.float32(0.09643412), np.float32(0.08829808), np.float32(0.07368921), np.float32(0.08779508), np.float32(0.09928886), np.float32(0.08408869), np.float32(0.072707355), np.float32(0.07994392), np.float32(0.081238896), np.float32(0.07149257), np.float32(0.0728423), np.float32(0.076432586), np.float32(0.07281479), np.float32(0.064720824), np.float32(0.070270635), np.float32(0.07112149), np.float32(0.06763385), np.float32(0.054266512), np.float32(0.052609976), np.float32(0.043583017), np.float32(0.03471496), np.float32(0.029119927), np.float32(0.02387329), np.float32(0.022601148), np.float32(0.021274773), np.float32(0.024491346), np.float32(0.02581211), np.float32(0.02317885), np.float32(0.027085084), np.float32(0.028205764), np.float32(0.026294967), np.float32(0.027925234), np.float32(0.032193862), np.float32(0.031184847), np.float32(0.028592732), np.float32(0.032802362), np.float32(0.0368191), np.float32(0.03712373), np.float32(0.033544764), np.float32(0.03827418), np.float32(0.03719474), np.float32(0.03739347), np.float32(0.044939317), np.float32(0.05598223), np.float32(0.06583202), np.float32(0.06892234), np.float32(0.07543211), np.float32(0.083933525), np.float32(0.08868443), np.float32(0.08005675), np.float32(0.07668703), np.float32(0.0781404), np.float32(0.06881127), np.float32(0.06497021), np.float32(0.068459205), np.float32(0.06562507), np.float32(0.05335253), np.float32(0.053672858), np.float32(0.06148536), np.float32(0.05322836), np.float32(0.048092242), np.float32(0.052695904), np.float32(0.06298523), np.float32(0.061357975), np.float32(0.06356474), np.float32(0.074725114), np.float32(0.078066394), np.float32(0.0700745), np.float32(0.06942283), np.float32(0.07154472), np.float32(0.07163723), np.float32(0.060004137), np.float32(0.053166635), np.float32(0.061399758), np.float32(0.063411996), np.float32(0.05737295), np.float32(0.06340143), np.float32(0.0735012), np.float32(0.07641492), np.float32(0.07561335), np.float32(0.09083638), np.float32(0.104159564), np.float32(0.10808789), np.float32(0.114940174), np.float32(0.13376932), np.float32(0.13868253), np.float32(0.13699004), np.float32(0.13514172), np.float32(0.13865478), np.float32(0.12991792), np.float32(0.107679404), np.float32(0.11261741), np.float32(0.1179801), np.float32(0.11217962), np.float32(0.100449376), np.float32(0.111800075), np.float32(0.12691483), np.float32(0.1138193), np.float32(0.11068446), np.float32(0.12706475), np.float32(0.12765671), np.float32(0.1180832), np.float32(0.11930134), np.float32(0.1226875), np.float32(0.11604604), np.float32(0.10656234), np.float32(0.098041914), np.float32(0.097640194), np.float32(0.08607348), np.float32(0.07014546), np.float32(0.07075243), np.float32(0.07395392), np.float32(0.06757135), np.float32(0.062217772), np.float32(0.07131449), np.float32(0.08154559), np.float32(0.07959856), np.float32(0.08202385), np.float32(0.08822305), np.float32(0.09385846), np.float32(0.087972976), np.float32(0.08554836), np.float32(0.08933204), np.float32(0.086987376), np.float32(0.079158664), np.float32(0.07465478), np.float32(0.07683066), np.float32(0.07742604), np.float32(0.06948306), np.float32(0.07986019), np.float32(0.08861537), np.float32(0.09939831), np.float32(0.11144699), np.float32(0.12097684), np.float32(0.14322151), np.float32(0.15323119), np.float32(0.19233617), np.float32(0.2659485), np.float32(0.24940151), np.float32(0.28260842), np.float32(0.35297996), np.float32(0.37764522), np.float32(0.40891245), np.float32(0.39770252), np.float32(0.459623), np.float32(0.4940136), np.float32(0.5443262), np.float32(0.59455025), np.float32(0.67629105), np.float32(0.7744578), np.float32(0.7962624), np.float32(0.8415425), np.float32(0.89519376), np.float32(0.92182404), np.float32(0.92572564), np.float32(0.9376516), np.float32(0.9442841), np.float32(0.9479747), np.float32(0.95130444), np.float32(0.9606883), np.float32(0.95988756), np.float32(0.9604035), np.float32(0.9598382), np.float32(0.9608574), np.float32(0.9619669), np.float32(0.9618289), np.float32(0.9624496), np.float32(0.9627652), np.float32(0.96314794), np.float32(0.9652255), np.float32(0.96288687), np.float32(0.96488667), np.float32(0.9652237), np.float32(0.96882087), np.float32(0.97089833), np.float32(0.97245544), np.float32(0.9744451), np.float32(0.9745437), np.float32(0.97507703), np.float32(0.9747695), np.float32(0.9770333), np.float32(0.97694266), np.float32(0.97750676), np.float32(0.97787535), np.float32(0.97813123), np.float32(0.97898555), np.float32(0.9793515), np.float32(0.98039013), np.float32(0.9810494), np.float32(0.9814326), np.float32(0.98140645), np.float32(0.9818849), np.float32(0.9823356), np.float32(0.9823695), np.float32(0.98237854), np.float32(0.98225325), np.float32(0.98197377), np.float32(0.982017), np.float32(0.9817965), np.float32(0.98180735), np.float32(0.98147124), np.float32(0.98135775), np.float32(0.98089623), np.float32(0.9803507), np.float32(0.97960186), np.float32(0.97982943), np.float32(0.9798703), np.float32(0.9796396), np.float32(0.9795163), np.float32(0.97954285), np.float32(0.9801145), np.float32(0.9802372), np.float32(0.9795257), np.float32(0.9795852), np.float32(0.9801554), np.float32(0.9804065), np.float32(0.9801092), np.float32(0.9807693), np.float32(0.98060983), np.float32(0.9807787), np.float32(0.98072046), np.float32(0.9806161), np.float32(0.980913), np.float32(0.9805258), np.float32(0.9803186), np.float32(0.9808286), np.float32(0.9804597), np.float32(0.9809895), np.float32(0.9818448), np.float32(0.98119056), np.float32(0.981365), np.float32(0.9816263), np.float32(0.9820755), np.float32(0.9822534), np.float32(0.9820886), np.float32(0.98247486), np.float32(0.9827104), np.float32(0.9835459), np.float32(0.9839181), np.float32(0.98395187), np.float32(0.9844864), np.float32(0.98416406), np.float32(0.98416466), np.float32(0.9840479), np.float32(0.98361164), np.float32(0.982812), np.float32(0.98275906), np.float32(0.9827215), np.float32(0.98216796), np.float32(0.98195744), np.float32(0.9817955), np.float32(0.9817031), np.float32(0.9817498), np.float32(0.9813866), np.float32(0.9815482), np.float32(0.98223555), np.float32(0.9821393), np.float32(0.9830941), np.float32(0.98313636), np.float32(0.98351526), np.float32(0.9838462), np.float32(0.9838847), np.float32(0.9828357), np.float32(0.98268557), np.float32(0.9817483), np.float32(0.9817726), np.float32(0.9820156), np.float32(0.98125756), np.float32(0.981282), np.float32(0.9805895), np.float32(0.9814618), np.float32(0.98131704), np.float32(0.98168635), np.float32(0.9818423), np.float32(0.98237544), np.float32(0.9821237), np.float32(0.9812402), np.float32(0.9818621), np.float32(0.9825477), np.float32(0.9822613), np.float32(0.98263264), np.float32(0.98288465), np.float32(0.9832144), np.float32(0.98341495), np.float32(0.9832202), np.float32(0.9839781), np.float32(0.9843369), np.float32(0.9842695), np.float32(0.98464566), np.float32(0.9848358), np.float32(0.9846993), np.float32(0.9847557), np.float32(0.98468834), np.float32(0.98494303), np.float32(0.98438615), np.float32(0.984797), np.float32(0.98459864), np.float32(0.9842695), np.float32(0.98362803), np.float32(0.98401123), np.float32(0.9836727), np.float32(0.9833892), np.float32(0.98371994), np.float32(0.9833335), np.float32(0.9829928), np.float32(0.9821228), np.float32(0.9820118), np.float32(0.981587), np.float32(0.98111355), np.float32(0.98026395), np.float32(0.978799), np.float32(0.9782386), np.float32(0.9773882), np.float32(0.9762437), np.float32(0.97390264), np.float32(0.97370934), np.float32(0.9737848), np.float32(0.97319657), np.float32(0.9724865), np.float32(0.97180253), np.float32(0.9718015), np.float32(0.97073686), np.float32(0.9688618), np.float32(0.9690155), np.float32(0.9695477), np.float32(0.9681327), np.float32(0.9669818), np.float32(0.9696335), np.float32(0.9702047), np.float32(0.97275656), np.float32(0.9724692), np.float32(0.9734684), np.float32(0.97315717), np.float32(0.97305804), np.float32(0.9732423), np.float32(0.97426414), np.float32(0.9755224), np.float32(0.97659814), np.float32(0.97758806), np.float32(0.97764844), np.float32(0.97812825), np.float32(0.9785421), np.float32(0.97829765), np.float32(0.9796245), np.float32(0.9783659), np.float32(0.9785679), np.float32(0.97936213), np.float32(0.9795757), np.float32(0.9806433), np.float32(0.9824206), np.float32(0.98276603), np.float32(0.98223144), np.float32(0.98205644), np.float32(0.98177594), np.float32(0.9822709), np.float32(0.98157823), np.float32(0.9809942), np.float32(0.98103744), np.float32(0.97997606), np.float32(0.9783197), np.float32(0.9771299), np.float32(0.976938), np.float32(0.97653025), np.float32(0.9770089), np.float32(0.97753966), np.float32(0.9773516), np.float32(0.9770224), np.float32(0.9768521), np.float32(0.97434855), np.float32(0.9735702), np.float32(0.9725644), np.float32(0.9693541), np.float32(0.96594983), np.float32(0.9600192), np.float32(0.9492281), np.float32(0.9276851), np.float32(0.90548915), np.float32(0.87601507), np.float32(0.8584983), np.float32(0.8229193), np.float32(0.7849601), np.float32(0.74989396), np.float32(0.7566713), np.float32(0.742712), np.float32(0.74919105), np.float32(0.71796364), np.float32(0.6889854), np.float32(0.6484807), np.float32(0.5952424), np.float32(0.5733297), np.float32(0.52449185), np.float32(0.46572548), np.float32(0.4557639), np.float32(0.43326184), np.float32(0.42231813), np.float32(0.44794086), np.float32(0.44878483), np.float32(0.42555684), np.float32(0.38808328), np.float32(0.37495306), np.float32(0.41081813), np.float32(0.42734548), np.float32(0.41511348), np.float32(0.45121974), np.float32(0.38658383), np.float32(0.39080772), np.float32(0.3226554), np.float32(0.33373782), np.float32(0.36783004), np.float32(0.33640885), np.float32(0.36501417), np.float32(0.38200116), np.float32(0.41455823), np.float32(0.38911664), np.float32(0.38647848), np.float32(0.3950673), np.float32(0.43147364), np.float32(0.42743942), np.float32(0.45279026), np.float32(0.3637348), np.float32(0.28330314), np.float32(0.23345965), np.float32(0.23864089), np.float32(0.26826254), np.float32(0.21357173), np.float32(0.21366617), np.float32(0.2619765), np.float32(0.30510944), np.float32(0.34508166), np.float32(0.41123426), np.float32(0.4920896), np.float32(0.4971589), np.float32(0.52805084), np.float32(0.55351555), np.float32(0.6117565), np.float32(0.6300061), np.float32(0.6659458), np.float32(0.7344337), np.float32(0.7823116), np.float32(0.8301121), np.float32(0.8737434), np.float32(0.88953996), np.float32(0.90157527), np.float32(0.916705), np.float32(0.9267867), np.float32(0.94064456), np.float32(0.9479763), np.float32(0.9571837), np.float32(0.9626974), np.float32(0.9665578), np.float32(0.9692816), np.float32(0.97031105), np.float32(0.9709886), np.float32(0.9716887), np.float32(0.97363204), np.float32(0.9761144), np.float32(0.97788686), np.float32(0.9795065), np.float32(0.9804584), np.float32(0.98189354), np.float32(0.9827011), np.float32(0.9829056), np.float32(0.983386), np.float32(0.9836444), np.float32(0.9836436), np.float32(0.9844285), np.float32(0.9845785), np.float32(0.98478115), np.float32(0.9848654), np.float32(0.9850055), np.float32(0.98497427), np.float32(0.98463607), np.float32(0.98387885), np.float32(0.9838447), np.float32(0.9836609), np.float32(0.9837081), np.float32(0.98376703), np.float32(0.9838298), np.float32(0.984235), np.float32(0.9848695), np.float32(0.9848209), np.float32(0.9848654), np.float32(0.98463607), np.float32(0.9848305), np.float32(0.98491067), np.float32(0.9850258), np.float32(0.98464257), np.float32(0.98519903), np.float32(0.9850139), np.float32(0.98458326), np.float32(0.98470575), np.float32(0.984194), np.float32(0.984064), np.float32(0.983933), np.float32(0.9833808), np.float32(0.98303163), np.float32(0.9835893), np.float32(0.9834268), np.float32(0.9834894), np.float32(0.98302704), np.float32(0.9831882), np.float32(0.98258185), np.float32(0.98194045), np.float32(0.9816051), np.float32(0.98090357), np.float32(0.98032814), np.float32(0.9796896), np.float32(0.9796037), np.float32(0.9798052), np.float32(0.9795257), np.float32(0.9790475), np.float32(0.9769205), np.float32(0.97697806), np.float32(0.97661495), np.float32(0.97562385), np.float32(0.9763158), np.float32(0.975491), np.float32(0.9747717), np.float32(0.9743267), np.float32(0.9730402), np.float32(0.9719321), np.float32(0.9720827), np.float32(0.9699599), np.float32(0.9720544), np.float32(0.9710541), np.float32(0.9708007), np.float32(0.97013813), np.float32(0.96826047), np.float32(0.9681391), np.float32(0.9686184), np.float32(0.96793824), np.float32(0.9657388), np.float32(0.9636903), np.float32(0.9646752), np.float32(0.9623282), np.float32(0.9619747), np.float32(0.9622985), np.float32(0.96458435), np.float32(0.9655659), np.float32(0.9665005), np.float32(0.96702284), np.float32(0.9675607), np.float32(0.96792287), np.float32(0.97125477), np.float32(0.97149146), np.float32(0.97135365), np.float32(0.9728981), np.float32(0.97381943), np.float32(0.9744752), np.float32(0.9756068), np.float32(0.97566104), np.float32(0.9760166), np.float32(0.9762447), np.float32(0.9768946), np.float32(0.9769025), np.float32(0.9781305), np.float32(0.9782234), np.float32(0.9791477), np.float32(0.97952044), np.float32(0.980095), np.float32(0.9808816), np.float32(0.9801189), np.float32(0.9809145), np.float32(0.9819363), np.float32(0.9822499), np.float32(0.9830284), np.float32(0.9827976), np.float32(0.98300016), np.float32(0.98327833), np.float32(0.9829943), np.float32(0.9827862), np.float32(0.9827946), np.float32(0.9831792), np.float32(0.98363864), np.float32(0.98378986), np.float32(0.9841082), np.float32(0.98425424), np.float32(0.9840776), np.float32(0.9842902), np.float32(0.9840793), np.float32(0.98408496), np.float32(0.98382735), np.float32(0.98414904), np.float32(0.98420054), np.float32(0.98397857), np.float32(0.9840857), np.float32(0.9842269), np.float32(0.9836271), np.float32(0.9835743), np.float32(0.9824683), np.float32(0.9818636), np.float32(0.9802444), np.float32(0.9767795), np.float32(0.9733542), np.float32(0.9721648), np.float32(0.9699182), np.float32(0.9648493), np.float32(0.9590065), np.float32(0.9554208), np.float32(0.95119774), np.float32(0.95181453), np.float32(0.94905734), np.float32(0.95189995), np.float32(0.9536227), np.float32(0.95696765), np.float32(0.95436764), np.float32(0.94816005), np.float32(0.94679016), np.float32(0.9436493), np.float32(0.93624866), np.float32(0.93936825), np.float32(0.9409013), np.float32(0.9435476), np.float32(0.94758564), np.float32(0.95058733), np.float32(0.9570657), np.float32(0.9603948), np.float32(0.9636475), np.float32(0.9651359), np.float32(0.96765804), np.float32(0.97028506), np.float32(0.972462), np.float32(0.9730306), np.float32(0.97505254), np.float32(0.9769762), np.float32(0.9788998), np.float32(0.97873515), np.float32(0.97927535), np.float32(0.9782923), np.float32(0.9785064), np.float32(0.9777525), np.float32(0.9746232), np.float32(0.9729402), np.float32(0.9696069), np.float32(0.96304893), np.float32(0.9613854), np.float32(0.95918214), np.float32(0.95090264), np.float32(0.95786434), np.float32(0.9641944), np.float32(0.96357906)], 'MYTNRVMGDRAWGCGGERWLRGARDASCGGAHAAPAALCKCASAAKEWNRAHCRGSQSCDIGQKKKTVFVCCTLGYNTVNLFMSVPMPRAITASSPRKKKQKGTKQKKSVTLLITLIRTRVSISSRLQPVLARVRCLCWRPSCCAIWRESLDLSFILLYPDLHSDRLRRLRPSLGTQATSTPQRSRLAMADREGSQLWVEKYRPRKITDVTHQDQVVSTLQRAVTESAGRGELPHLLFYGPPGTGKTSTALALVRDLFGVQNLRARVLELNASDERGIKVVRDKIKTFAQTTVSNPVPAKHGDTRKYPCPAFKVVILDEADAITIDAQTALRRTMEAHSKVTRFILICNYISRIIGPLTSRCAKFRFNSIPMHAMMGHLKGIAKREGVDIADDTLRSLIETSEGDLRKAINTMQSAHRMHSMTKGSLDMDMISAVACLIPPRVLDMFDAKTAEVGLTNSEVRKVVDEIVMDGYSVSQLLSQYGDRLLKDDGCDGIRDMNDLQRSAVAVILADAEKGLNDGCDEKLQLYNVASKISRIAGMKDNVEGLLKIQAI': [np.float32(0.73599243), np.float32(0.6684604), np.float32(0.6441052), np.float32(0.68729204), np.float32(0.62296593), np.float32(0.66258496), np.float32(0.72395444), np.float32(0.7468284), np.float32(0.63463986), np.float32(0.6956431), np.float32(0.6392274), np.float32(0.650285), np.float32(0.63605446), np.float32(0.6075702), np.float32(0.61566365), np.float32(0.63575387), np.float32(0.60208863), np.float32(0.61588144), np.float32(0.66184276), np.float32(0.63854074), np.float32(0.6315033), np.float32(0.66212445), np.float32(0.6067259), np.float32(0.59144855), np.float32(0.5611258), np.float32(0.5296555), np.float32(0.46806175), np.float32(0.39562023), np.float32(0.42197534), np.float32(0.3626601), np.float32(0.32175013), np.float32(0.3685232), np.float32(0.37478757), np.float32(0.35067955), np.float32(0.34040427), np.float32(0.3365526), np.float32(0.31882524), np.float32(0.28570464), np.float32(0.28018266), np.float32(0.28106353), np.float32(0.32479033), np.float32(0.3060471), np.float32(0.31725314), np.float32(0.3353604), np.float32(0.3171227), np.float32(0.29928854), np.float32(0.28356037), np.float32(0.26138496), np.float32(0.27900916), np.float32(0.3012733), np.float32(0.32808506), np.float32(0.39842853), np.float32(0.36079985), np.float32(0.39887327), np.float32(0.4030319), np.float32(0.39137632), np.float32(0.3709961), np.float32(0.3474528), np.float32(0.29971844), np.float32(0.2685057), np.float32(0.2827753), np.float32(0.2767481), np.float32(0.28837794), np.float32(0.31909445), np.float32(0.34308), np.float32(0.3976172), np.float32(0.38521227), np.float32(0.40433425), np.float32(0.4118448), np.float32(0.39569047), np.float32(0.40048522), np.float32(0.41142327), np.float32(0.3652521), np.float32(0.33657345), np.float32(0.3410691), np.float32(0.31675768), np.float32(0.3245696), np.float32(0.2830095), np.float32(0.30631524), np.float32(0.31194726), np.float32(0.39638588), np.float32(0.48215136), np.float32(0.5612263), np.float32(0.6505474), np.float32(0.7873767), np.float32(0.8197604), np.float32(0.83737177), np.float32(0.8730034), np.float32(0.8928245), np.float32(0.8998263), np.float32(0.9191546), np.float32(0.9288892), np.float32(0.93559504), np.float32(0.9452192), np.float32(0.9562229), np.float32(0.9640343), np.float32(0.9642251), np.float32(0.9644721), np.float32(0.9626689), np.float32(0.9641462), np.float32(0.9601945), np.float32(0.9550972), np.float32(0.95049715), np.float32(0.9445521), np.float32(0.935366), np.float32(0.92417705), np.float32(0.92126065), np.float32(0.90777314), np.float32(0.9101889), np.float32(0.90465295), np.float32(0.897371), np.float32(0.9031153), np.float32(0.85419464), np.float32(0.827301), np.float32(0.79934937), np.float32(0.75524116), np.float32(0.76507163), np.float32(0.61609054), np.float32(0.4554071), np.float32(0.55009454), np.float32(0.34546447), np.float32(0.38457826), np.float32(0.34144124), np.float32(0.40881288), np.float32(0.37014902), np.float32(0.44526154), np.float32(0.4335854), np.float32(0.51249504), np.float32(0.50144506), np.float32(0.44686252), np.float32(0.3648898), np.float32(0.3572288), np.float32(0.35362196), np.float32(0.3503705), np.float32(0.3439539), np.float32(0.33538103), np.float32(0.3537868), np.float32(0.2914833), np.float32(0.17207807), np.float32(0.124049395), np.float32(0.10948993), np.float32(0.08775436), np.float32(0.08822575), np.float32(0.07649298), np.float32(0.07915273), np.float32(0.062149394), np.float32(0.06365697), np.float32(0.06585818), np.float32(0.06502898), np.float32(0.06806083), np.float32(0.06779053), np.float32(0.07323875), np.float32(0.07552058), np.float32(0.08175884), np.float32(0.07919523), np.float32(0.091236524), np.float32(0.121845976), np.float32(0.14831057), np.float32(0.23189381), np.float32(0.19047554), np.float32(0.20308805), np.float32(0.21200849), np.float32(0.27273533), np.float32(0.34200034), np.float32(0.36117485), np.float32(0.40921548), np.float32(0.427046), np.float32(0.49896634), np.float32(0.53210485), np.float32(0.5092072), np.float32(0.5227752), np.float32(0.523193), np.float32(0.5467321), np.float32(0.60647935), np.float32(0.64101255), np.float32(0.69073564), np.float32(0.7200061), np.float32(0.78054637), np.float32(0.8023987), np.float32(0.8561404), np.float32(0.852652), np.float32(0.8559914), np.float32(0.82441765), np.float32(0.8100272), np.float32(0.77138346), np.float32(0.76482123), np.float32(0.7716293), np.float32(0.7369757), np.float32(0.6401119), np.float32(0.58875066), np.float32(0.58266485), np.float32(0.59481126), np.float32(0.60843754), np.float32(0.64623755), np.float32(0.5904414), np.float32(0.54972845), np.float32(0.48853442), np.float32(0.47741), np.float32(0.4239657), np.float32(0.4299697), np.float32(0.43002218), np.float32(0.3939632), np.float32(0.38498622), np.float32(0.33503196), np.float32(0.28744972), np.float32(0.24646153), np.float32(0.2212525), np.float32(0.21071444), np.float32(0.19542827), np.float32(0.1858287), np.float32(0.21126677), np.float32(0.20603845), np.float32(0.17606013), np.float32(0.15748799), np.float32(0.1616412), np.float32(0.15061967), np.float32(0.1348874), np.float32(0.13224745), np.float32(0.1429559), np.float32(0.13082159), np.float32(0.13104133), np.float32(0.116283886), np.float32(0.11559552), np.float32(0.11662507), np.float32(0.10290292), np.float32(0.09523874), np.float32(0.085266404), np.float32(0.07512475), np.float32(0.07084294), np.float32(0.07278053), np.float32(0.077502415), np.float32(0.0799284), np.float32(0.08731652), np.float32(0.0798106), np.float32(0.07415348), np.float32(0.07715211), np.float32(0.09285698), np.float32(0.08263728), np.float32(0.06276476), np.float32(0.055689096), np.float32(0.046420455), np.float32(0.036897678), np.float32(0.024924448), np.float32(0.024599195), np.float32(0.022724258), np.float32(0.025284434), np.float32(0.025011625), np.float32(0.026207168), np.float32(0.028399218), np.float32(0.03435213), np.float32(0.0392958), np.float32(0.03978137), np.float32(0.046380304), np.float32(0.04571258), np.float32(0.041484583), np.float32(0.03641583), np.float32(0.0337265), np.float32(0.036459174), np.float32(0.030988622), np.float32(0.031671766), np.float32(0.03224851), np.float32(0.03514457), np.float32(0.043352358), np.float32(0.05582002), np.float32(0.06275446), np.float32(0.071006484), np.float32(0.071972854), np.float32(0.07900846), np.float32(0.07568418), np.float32(0.07352988), np.float32(0.07966938), np.float32(0.08676614), np.float32(0.091318995), np.float32(0.079430856), np.float32(0.08409936), np.float32(0.09125412), np.float32(0.08840862), np.float32(0.09081432), np.float32(0.10071564), np.float32(0.10970629), np.float32(0.11435339), np.float32(0.1167057), np.float32(0.13768525), np.float32(0.14782138), np.float32(0.1627129), np.float32(0.16443554), np.float32(0.17557141), np.float32(0.17339097), np.float32(0.19926836), np.float32(0.25944048), np.float32(0.33449453), np.float32(0.34022677), np.float32(0.40933195), np.float32(0.47875515), np.float32(0.52670413), np.float32(0.4795105), np.float32(0.5293928), np.float32(0.52538073), np.float32(0.51659286), np.float32(0.49715668), np.float32(0.50508875), np.float32(0.5645931), np.float32(0.46516857), np.float32(0.41848606), np.float32(0.4385041), np.float32(0.42565933), np.float32(0.3921195), np.float32(0.37994182), np.float32(0.3582192), np.float32(0.33082378), np.float32(0.26805106), np.float32(0.20684232), np.float32(0.1580429), np.float32(0.13069482), np.float32(0.12175646), np.float32(0.10010291), np.float32(0.10127722), np.float32(0.08996652), np.float32(0.06896967), np.float32(0.06147932), np.float32(0.06043458), np.float32(0.06916378), np.float32(0.061004713), np.float32(0.057052694), np.float32(0.06020327), np.float32(0.06117623), np.float32(0.06449635), np.float32(0.06713209), np.float32(0.07627087), np.float32(0.07589802), np.float32(0.07115353), np.float32(0.06561005), np.float32(0.061223824), np.float32(0.05579721), np.float32(0.05104915), np.float32(0.05148445), np.float32(0.044988923), np.float32(0.04067955), np.float32(0.03889493), np.float32(0.037540913), np.float32(0.03489512), np.float32(0.035644934), np.float32(0.03385079), np.float32(0.032660175), np.float32(0.0302048), np.float32(0.0303377), np.float32(0.033109244), np.float32(0.036788546), np.float32(0.036416482), np.float32(0.039489537), np.float32(0.037916172), np.float32(0.035866834), np.float32(0.03664983), np.float32(0.03561902), np.float32(0.03857745), np.float32(0.038300242), np.float32(0.04027854), np.float32(0.041218475), np.float32(0.040972527), np.float32(0.043505635), np.float32(0.045364276), np.float32(0.04949483), np.float32(0.05466921), np.float32(0.05901191), np.float32(0.06105118), np.float32(0.058765303), np.float32(0.065108195), np.float32(0.064173326), np.float32(0.063304715), np.float32(0.060533293), np.float32(0.05751991), np.float32(0.052838143), np.float32(0.05527272), np.float32(0.066453755), np.float32(0.07822026), np.float32(0.0888748), np.float32(0.07982484), np.float32(0.09282407), np.float32(0.084769264), np.float32(0.08873169), np.float32(0.08744581), np.float32(0.0921295), np.float32(0.0915656), np.float32(0.08996481), np.float32(0.09449514), np.float32(0.09346487), np.float32(0.09621285), np.float32(0.094831556), np.float32(0.11350321), np.float32(0.11265422), np.float32(0.10457192), np.float32(0.11279262), np.float32(0.103796035), np.float32(0.096025735), np.float32(0.09217811), np.float32(0.10123359), np.float32(0.105093725), np.float32(0.08680906), np.float32(0.07461367), np.float32(0.074417464), np.float32(0.074967265), np.float32(0.0701323), np.float32(0.07122875), np.float32(0.07574971), np.float32(0.07453839), np.float32(0.07062498), np.float32(0.07677195), np.float32(0.0838394), np.float32(0.08394336), np.float32(0.0854382), np.float32(0.09761095), np.float32(0.11312342), np.float32(0.12232685), np.float32(0.12884983), np.float32(0.12440351), np.float32(0.114161484), np.float32(0.110579535), np.float32(0.090560496), np.float32(0.11124148), np.float32(0.08255752), np.float32(0.058500916), np.float32(0.054456696), np.float32(0.060371228), np.float32(0.052728746), np.float32(0.052438993), np.float32(0.05645952), np.float32(0.059425276), np.float32(0.05534485), np.float32(0.05445736), np.float32(0.059896134), np.float32(0.059324462), np.float32(0.05351507), np.float32(0.049935095), np.float32(0.048187144), np.float32(0.048160646), np.float32(0.040296882), np.float32(0.036618892), np.float32(0.037217673), np.float32(0.04233914), np.float32(0.04740042), np.float32(0.049405694), np.float32(0.05778333), np.float32(0.052710827), np.float32(0.059867226), np.float32(0.06530891), np.float32(0.07633278), np.float32(0.08610904), np.float32(0.103763565), np.float32(0.12705228), np.float32(0.115448005), np.float32(0.11617049), np.float32(0.13541062), np.float32(0.13114095), np.float32(0.11520845), np.float32(0.106259026), np.float32(0.11803777), np.float32(0.107157476), np.float32(0.10569639), np.float32(0.11616864), np.float32(0.13320255), np.float32(0.12966704), np.float32(0.12716174), np.float32(0.11461571), np.float32(0.10675819), np.float32(0.09802739), np.float32(0.09331567), np.float32(0.08600166), np.float32(0.07184262), np.float32(0.07563763), np.float32(0.07931939), np.float32(0.077005275), np.float32(0.06678333), np.float32(0.065859005), np.float32(0.07373314), np.float32(0.07301863), np.float32(0.06090238), np.float32(0.07629236), np.float32(0.08741448), np.float32(0.08597207), np.float32(0.094247974), np.float32(0.10166007), np.float32(0.110735685), np.float32(0.10780081), np.float32(0.10235247), np.float32(0.1100615), np.float32(0.11464012), np.float32(0.11493357), np.float32(0.124905035), np.float32(0.13623527), np.float32(0.13993192), np.float32(0.14317963), np.float32(0.14923732), np.float32(0.13650465), np.float32(0.12574689), np.float32(0.12554055), np.float32(0.124612615), np.float32(0.12920721), np.float32(0.11241424), np.float32(0.10669719), np.float32(0.09450673), np.float32(0.08568974), np.float32(0.07656547), np.float32(0.071104854), np.float32(0.07173028), np.float32(0.073344775), np.float32(0.06865232), np.float32(0.07114171), np.float32(0.07989504), np.float32(0.079023436), np.float32(0.07869091), np.float32(0.093882285), np.float32(0.09980124), np.float32(0.099441454), np.float32(0.1053032), np.float32(0.10673923), np.float32(0.109466344), np.float32(0.10810137), np.float32(0.124887004), np.float32(0.1277086), np.float32(0.1294478), np.float32(0.13323395), np.float32(0.13894457), np.float32(0.13144316), np.float32(0.14717431), np.float32(0.15717816), np.float32(0.1729888), np.float32(0.1614987), np.float32(0.14198512), np.float32(0.1336238), np.float32(0.13706605), np.float32(0.13832738), np.float32(0.12963277), np.float32(0.12651387), np.float32(0.13010232), np.float32(0.11498169), np.float32(0.11172674), np.float32(0.11419387), np.float32(0.13551421), np.float32(0.1494419), np.float32(0.1545811), np.float32(0.15548784), np.float32(0.1617851), np.float32(0.17314787), np.float32(0.1912413), np.float32(0.20965932), np.float32(0.21186744), np.float32(0.22058132), np.float32(0.23461457), np.float32(0.18971863), np.float32(0.20723055), np.float32(0.22326739), np.float32(0.18520482), np.float32(0.19371685)], 'MPAATAAKLIVDALLQRFLPLARRRIDTAQAQDGQYLRASDAAYEQVLDSLAMVARHTPIPLLEALLKWRESESPKGANDASTFQRKLAVECIFCSACIRFVECCPQEGLTETLWNGLENFVFDWLINADRVVSQTDYPSLFDLRGLLLDLVAQLLGALSRIRQVEIPSVFSSITERFFNELNTRRIDTNVTRSETLSIIHGMRYLKLGVSSLGGLNASTSFVAKANPLNRMPAKKKSELHHALCNMLSSVLAPLTDGGSGQWPPAGVDQALTLWYDAVLRIRNQLMHWMERQSKHVNVGYPLVTSLLCLGDPEYFISSFNPHLDQLYKLLREKNNRSVALECLHRVLRFYLNVYAESQPQNRVWMTLHSVTAQLLSCLKKGFFTLDVQHEKLVDLCVTIAESNLDFAMNHVILELLRTENLSEAKVIGLRGLLAIVSSTSAEQPRVDIPSSTHDIGPYIPKVRAALGSIIKACHSTYGGALLTSSKATLDALSKEKPQGWLVFRWALKCVPHLIPEQWRNDRMTEIIPVYAISVEPGVREEAVQVLFRTVRDLPQSRFAVMRGMANFIFRLPDDFPILIRISLDRLVQLLSSWRVSLLEELSDSKDNYNKSSRHAAPSEARFHPSGLDAVGLIFLCSVDVQIRHTALELLRAVRALYNDLSRMSSKEKNNKRPHPDHTYVIDVFEEAGDDIVQQCYWDCGRWYEMRKEWDAIPPELSLQTVLESSDKGRWGRCLSELVKYAAELCPSAVQGARLEVVQRLAQITSVELGGKSTTSHDDSKLDQWLLYSMFACSCPPEDVEDTKSHSTKELLRLILPSLKSGSETQINAATLALGHCHWEICEPMLTELRQFLDEIATEIESRPKWKSQKLRREDIRVHVANIYRMVADNFWPGMLIRKPVQRIHVIKFIEDTVKYITSPSPLEVFQDLQPLRFCLGSVLRSVSIEMVKSNSDRFDPRTRKRMFDLLASWCDDTTTVWSQDGVSEYRREVERYKSSQNSRTKDSVERITVEKDVNEQVDAIQWIAMNAMAALLYGPCFDDNVRKMSGRIIAWINGLFLEPATRMPIGYSPDPRTPLHKFAMAGVFDVVHGGKDRHKSNPMRVHLAKVALMNLVQTNLDLFPACIDQCYSSDPSIADGYFSVLAEVYMRYEIPRCDTQRLLSLILYKVVDQSRRIRDDALQMLETLSIREWAEDGEGTGRYRAAVVGSLPDSYQQFQYQLSAKLAKEHPELSELLCEEIMQRQLDAVDIIAQHQVLTCMAPWIENLKLWESGWSERLLKSLYYVTWRHGDQFPDEIEKLWRTVANKRRNISPVLDFLISKGIEDGDSTASGEITGVFATYFSVAKRISLYLARISPQQTIDNLVCELAERRLEDHPEQSKRSVDGAFELESSAVLEFSQGPAPVQLLEPPPHMSPLLVRSSLEGPLRNASGSLSWRTATGRSMSGPLNTVPDTHTGRSGQLFTGSGPLPNASGQLLGVRSSTGSLKSHHLSRDSGDYFDTPNSVEDIRIITPPVNPSELQSALQAHHHWLSRADIALILLAEIAYENDEDFRSHLPLLFHVTFVYMDSSEDIVLKHCQQLLVNLLYSLAGRHLELYEHGDGDYKQQVVSLIKYVQSKKGSRMWEKESMSLTRTELPSAALLSALVLSVVDAIVFQGDLREKWGEEALKWAMECSYRHLACRSHQVYRALRPSVTSETCVSLLRCLHRCFSNPTPPVLGFVMEILLTLQVMVESMEPEKVILYPQLFWGCVAMLHTDFVHVYVQVLELLSRIVDRLSFHDHTAEQVLLSSMPRDEFESSEGKGDGGTDADKAPAFEGVQPLVLKGLMSTVSHTCAIEVLSRITLHSCDRIFGDSDTRLLMHIVGLLPWLLLQLVKGQSHLPGFDSPLQQQFQKACSVATNIAQWCEAKSQGALAAVFSAYGNGQVTAIGDLLNRIVPLLCKEWFPRHSALAFGHLLRVLEKGPVEYQRVILLMLRALLQHCPMDTAQSPQVYAAVSQLVESPLCWEALHVLEAVLQSCSTLPVEATTSSGQDATANGQAATRRLDEDRPVVALLSQTSFKSRTGPFHSWVGSGGVPAVTGNPGSVDMTMLPSRETALQNTRLALGRVLDTYGVGKRSYYRRLVPFVISSVQAEPQQKHR': [np.float32(0.34623402), np.float32(0.35482422), np.float32(0.34854043), np.float32(0.372201), np.float32(0.35631007), np.float32(0.40895176), np.float32(0.38275036), np.float32(0.33699194), np.float32(0.28951684), np.float32(0.28031835), np.float32(0.26274502), np.float32(0.26437318), np.float32(0.2685841), np.float32(0.2612446), np.float32(0.19175291), np.float32(0.19110093), np.float32(0.19209102), np.float32(0.19074802), np.float32(0.19411182), np.float32(0.2285995), np.float32(0.23621455), np.float32(0.23858501), np.float32(0.24164596), np.float32(0.26381668), np.float32(0.280076), np.float32(0.2802262), np.float32(0.3270254), np.float32(0.31188658), np.float32(0.28823715), np.float32(0.2684938), np.float32(0.24925447), np.float32(0.24374922), np.float32(0.22522037), np.float32(0.23563154), np.float32(0.24384417), np.float32(0.22618695), np.float32(0.19127212), np.float32(0.18678853), np.float32(0.18297605), np.float32(0.1675036), np.float32(0.14916833), np.float32(0.16370262), np.float32(0.15297376), np.float32(0.13928486), np.float32(0.14761643), np.float32(0.14538863), np.float32(0.13263218), np.float32(0.12961464), np.float32(0.11545213), np.float32(0.12023302), np.float32(0.103227876), np.float32(0.099510305), np.float32(0.10409542), np.float32(0.09379878), np.float32(0.08226471), np.float32(0.07762505), np.float32(0.091516234), np.float32(0.08250287), np.float32(0.079915985), np.float32(0.092587374), np.float32(0.1112637), np.float32(0.11883369), np.float32(0.12935352), np.float32(0.15424837), np.float32(0.1696651), np.float32(0.16514039), np.float32(0.18393837), np.float32(0.2069497), np.float32(0.2193135), np.float32(0.22732969), np.float32(0.24026312), np.float32(0.2443388), np.float32(0.2530042), np.float32(0.23092374), np.float32(0.22417502), np.float32(0.21230051), np.float32(0.19815628), np.float32(0.19701909), np.float32(0.19878133), np.float32(0.19021209), np.float32(0.16838288), np.float32(0.15577833), np.float32(0.15378787), np.float32(0.14087136), np.float32(0.13784312), np.float32(0.12815328), np.float32(0.1201281), np.float32(0.09409691), np.float32(0.07112108), np.float32(0.060796447), np.float32(0.049489167), np.float32(0.047232103), np.float32(0.04424329), np.float32(0.04350834), np.float32(0.044503767), np.float32(0.041637555), np.float32(0.048980594), np.float32(0.046251647), np.float32(0.04379587), np.float32(0.042928193), np.float32(0.04665948), np.float32(0.049219668), np.float32(0.051554177), np.float32(0.050755356), np.float32(0.05574671), np.float32(0.058675814), np.float32(0.055060238), np.float32(0.05993001), np.float32(0.061378267), np.float32(0.06017653), np.float32(0.061616033), np.float32(0.058918547), np.float32(0.061324723), np.float32(0.063103065), np.float32(0.061875142), np.float32(0.060511943), np.float32(0.060839057), np.float32(0.062412012), np.float32(0.058618516), np.float32(0.05321811), np.float32(0.04469173), np.float32(0.04116942), np.float32(0.044416543), np.float32(0.048711427), np.float32(0.051478885), np.float32(0.053472165), np.float32(0.055756014), np.float32(0.062857404), np.float32(0.06138123), np.float32(0.056353968), np.float32(0.061158895), np.float32(0.068069816), np.float32(0.06083232), np.float32(0.066284776), np.float32(0.0803822), np.float32(0.0849383), np.float32(0.07893185), np.float32(0.07773085), np.float32(0.08311564), np.float32(0.07786519), np.float32(0.06361883), np.float32(0.05770153), np.float32(0.052300192), np.float32(0.0421826), np.float32(0.04126415), np.float32(0.039992865), np.float32(0.038831245), np.float32(0.03357714), np.float32(0.029930515), np.float32(0.02976558), np.float32(0.02741536), np.float32(0.027096905), np.float32(0.027994836), np.float32(0.030169295), np.float32(0.031223971), np.float32(0.028696558), np.float32(0.03242378), np.float32(0.03382837), np.float32(0.03209347), np.float32(0.032616004), np.float32(0.038443502), np.float32(0.04244036), np.float32(0.039686117), np.float32(0.0422855), np.float32(0.05434895), np.float32(0.05958303), np.float32(0.053517014), np.float32(0.06032456), np.float32(0.0729266), np.float32(0.07437223), np.float32(0.07297724), np.float32(0.08095982), np.float32(0.087609395), np.float32(0.08617093), np.float32(0.09459386), np.float32(0.08869314), np.float32(0.08492791), np.float32(0.08724323), np.float32(0.085742444), np.float32(0.09287882), np.float32(0.09556099), np.float32(0.1006077), np.float32(0.104872525), np.float32(0.12021028), np.float32(0.11981587), np.float32(0.11255806), np.float32(0.12645502), np.float32(0.13075745), np.float32(0.11572966), np.float32(0.10547888), np.float32(0.11925985), np.float32(0.11147481), np.float32(0.10550876), np.float32(0.10068294), np.float32(0.108312406), np.float32(0.104214616), np.float32(0.08550596), np.float32(0.06890204), np.float32(0.060031734), np.float32(0.060585286), np.float32(0.052986056), np.float32(0.050691035), np.float32(0.047492944), np.float32(0.048226416), np.float32(0.043840528), np.float32(0.04379293), np.float32(0.041296277), np.float32(0.04234018), np.float32(0.045847643), np.float32(0.048235096), np.float32(0.05163343), np.float32(0.05420736), np.float32(0.059495874), np.float32(0.069145106), np.float32(0.09376808), np.float32(0.09514557), np.float32(0.102341935), np.float32(0.10856287), np.float32(0.13470942), np.float32(0.18714045), np.float32(0.2152759), np.float32(0.26723316), np.float32(0.35087076), np.float32(0.41474527), np.float32(0.39547282), np.float32(0.39838508), np.float32(0.35390508), np.float32(0.36775622), np.float32(0.38208336), np.float32(0.33582577), np.float32(0.31960398), np.float32(0.27971542), np.float32(0.24055439), np.float32(0.19447064), np.float32(0.18589783), np.float32(0.17243816), np.float32(0.14712441), np.float32(0.120362505), np.float32(0.11618968), np.float32(0.096328676), np.float32(0.07500641), np.float32(0.072206736), np.float32(0.067446046), np.float32(0.057081446), np.float32(0.05640377), np.float32(0.06537081), np.float32(0.067063615), np.float32(0.0629119), np.float32(0.067685485), np.float32(0.08011789), np.float32(0.095401116), np.float32(0.09605844), np.float32(0.10550356), np.float32(0.12694934), np.float32(0.1262258), np.float32(0.1355412), np.float32(0.13994604), np.float32(0.19968043), np.float32(0.2125073), np.float32(0.21675636), np.float32(0.17410275), np.float32(0.1591495), np.float32(0.16306113), np.float32(0.15595885), np.float32(0.16368727), np.float32(0.16048312), np.float32(0.14401348), np.float32(0.11647733), np.float32(0.1059482), np.float32(0.08787313), np.float32(0.06497826), np.float32(0.051877107), np.float32(0.0471851), np.float32(0.03966337), np.float32(0.0304593), np.float32(0.028883148), np.float32(0.03177031), np.float32(0.026735164), np.float32(0.023967545), np.float32(0.025515055), np.float32(0.028651675), np.float32(0.029129073), np.float32(0.028045686), np.float32(0.032979865), np.float32(0.038055353), np.float32(0.035297107), np.float32(0.038425844), np.float32(0.041715294), np.float32(0.047693394), np.float32(0.045757122), np.float32(0.05575252), np.float32(0.057716116), np.float32(0.058531787), np.float32(0.052803632), np.float32(0.05446718), np.float32(0.050839137), np.float32(0.044504747), np.float32(0.04391778), np.float32(0.04509462), np.float32(0.047329437), np.float32(0.045712933), np.float32(0.048071638), np.float32(0.05561571), np.float32(0.049297363), np.float32(0.04134952), np.float32(0.038728695), np.float32(0.03930255), np.float32(0.03237926), np.float32(0.029427718), np.float32(0.028614221), np.float32(0.028543921), np.float32(0.02971144), np.float32(0.028018575), np.float32(0.033128373), np.float32(0.03707187), np.float32(0.03525001), np.float32(0.036885597), np.float32(0.045851484), np.float32(0.045185868), np.float32(0.04110019), np.float32(0.045028087), np.float32(0.052412584), np.float32(0.05911779), np.float32(0.06310773), np.float32(0.06655574), np.float32(0.07682154), np.float32(0.07455122), np.float32(0.07341348), np.float32(0.07300192), np.float32(0.07266927), np.float32(0.0702916), np.float32(0.061846223), np.float32(0.05904182), np.float32(0.05581301), np.float32(0.05102832), np.float32(0.043525677), np.float32(0.0413609), np.float32(0.03908668), np.float32(0.035350785), np.float32(0.036292743), np.float32(0.03528844), np.float32(0.03308285), np.float32(0.03291013), np.float32(0.03424575), np.float32(0.032919735), np.float32(0.034117557), np.float32(0.03411887), np.float32(0.035576835), np.float32(0.035799082), np.float32(0.035930183), np.float32(0.03466905), np.float32(0.03794622), np.float32(0.03700183), np.float32(0.037085623), np.float32(0.033822417), np.float32(0.037602138), np.float32(0.03800676), np.float32(0.040338147), np.float32(0.042586073), np.float32(0.044542708), np.float32(0.04883238), np.float32(0.04768549), np.float32(0.05328337), np.float32(0.058230232), np.float32(0.05913929), np.float32(0.06315243), np.float32(0.06604366), np.float32(0.067895174), np.float32(0.067178875), np.float32(0.065487176), np.float32(0.05802854), np.float32(0.048666414), np.float32(0.04254543), np.float32(0.039740123), np.float32(0.034659944), np.float32(0.0328033), np.float32(0.035658475), np.float32(0.039358146), np.float32(0.042438015), np.float32(0.04925753), np.float32(0.05892574), np.float32(0.052835982), np.float32(0.05080145), np.float32(0.06089092), np.float32(0.061483514), np.float32(0.058354475), np.float32(0.05330188), np.float32(0.059657976), np.float32(0.056224264), np.float32(0.05174364), np.float32(0.057446826), np.float32(0.062552504), np.float32(0.058090504), np.float32(0.048484053), np.float32(0.050323214), np.float32(0.050830547), np.float32(0.05057956), np.float32(0.046053316), np.float32(0.047541548), np.float32(0.045919653), np.float32(0.043254692), np.float32(0.03790591), np.float32(0.034526534), np.float32(0.030984819), np.float32(0.027188022), np.float32(0.027179543), np.float32(0.029398574), np.float32(0.030028768), np.float32(0.034804408), np.float32(0.04161333), np.float32(0.042175923), np.float32(0.044775102), np.float32(0.051293552), np.float32(0.05543521), np.float32(0.05488933), np.float32(0.052594297), np.float32(0.04886086), np.float32(0.05090127), np.float32(0.045866694), np.float32(0.047845952), np.float32(0.046152316), np.float32(0.04543881), np.float32(0.042708714), np.float32(0.042116188), np.float32(0.04147405), np.float32(0.043270946), np.float32(0.047730256), np.float32(0.049320888), np.float32(0.053943023), np.float32(0.0655244), np.float32(0.06563902), np.float32(0.08043776), np.float32(0.08135559), np.float32(0.07528444), np.float32(0.09259905), np.float32(0.097170785), np.float32(0.099056944), np.float32(0.104360916), np.float32(0.10695312), np.float32(0.120666005), np.float32(0.13330615), np.float32(0.14814754), np.float32(0.20011203), np.float32(0.21643132), np.float32(0.2615342), np.float32(0.277199), np.float32(0.31221977), np.float32(0.30317232), np.float32(0.30008838), np.float32(0.3165604), np.float32(0.32433873), np.float32(0.33031613), np.float32(0.2785621), np.float32(0.32587826), np.float32(0.30246922), np.float32(0.25787905), np.float32(0.2412586), np.float32(0.23789445), np.float32(0.19898616), np.float32(0.14586249), np.float32(0.13785553), np.float32(0.10718243), np.float32(0.08752215), np.float32(0.07691194), np.float32(0.08306886), np.float32(0.078957856), np.float32(0.066725016), np.float32(0.05992323), np.float32(0.057802387), np.float32(0.05445116), np.float32(0.04687205), np.float32(0.04498076), np.float32(0.050267503), np.float32(0.046992883), np.float32(0.04308371), np.float32(0.0499701), np.float32(0.052023433), np.float32(0.046663713), np.float32(0.0485214), np.float32(0.0549854), np.float32(0.060915336), np.float32(0.059115335), np.float32(0.06398728), np.float32(0.0819417), np.float32(0.08835991), np.float32(0.090638585), np.float32(0.10420609), np.float32(0.12382031), np.float32(0.10953304), np.float32(0.09716623), np.float32(0.09375244), np.float32(0.08757018), np.float32(0.08040089), np.float32(0.07801159), np.float32(0.07258965), np.float32(0.06490342), np.float32(0.057895534), np.float32(0.063694134), np.float32(0.05976822), np.float32(0.048697088), np.float32(0.045489304), np.float32(0.047698744), np.float32(0.050020073), np.float32(0.04365982), np.float32(0.044416208), np.float32(0.04914027), np.float32(0.0530704), np.float32(0.04231458), np.float32(0.041479625), np.float32(0.04042675), np.float32(0.04173662), np.float32(0.042333998), np.float32(0.042332828), np.float32(0.048678935), np.float32(0.055967174), np.float32(0.057734203), np.float32(0.059195254), np.float32(0.06021859), np.float32(0.06202899), np.float32(0.06416287), np.float32(0.06809097), np.float32(0.06571205), np.float32(0.069182165), np.float32(0.077120595), np.float32(0.081864774), np.float32(0.08342068), np.float32(0.09335118), np.float32(0.099276826), np.float32(0.10444271), np.float32(0.10129159), np.float32(0.10230722), np.float32(0.10238424), np.float32(0.082660414), np.float32(0.07916966), np.float32(0.06710344), np.float32(0.053678166), np.float32(0.052464623), np.float32(0.056041263), np.float32(0.04761578), np.float32(0.045285653), np.float32(0.05104899), np.float32(0.05890066), np.float32(0.063310206), np.float32(0.073796704), np.float32(0.08543513), np.float32(0.08556318), np.float32(0.083169766), np.float32(0.08087292), np.float32(0.07626038), np.float32(0.063617595), np.float32(0.052297737), np.float32(0.05503051), np.float32(0.054126438), np.float32(0.045978036), np.float32(0.04041888), np.float32(0.045329824), np.float32(0.04890193), np.float32(0.045018185), np.float32(0.04642096), np.float32(0.051772766), np.float32(0.05170889), np.float32(0.050378356), np.float32(0.06137353), np.float32(0.07227949), np.float32(0.062121507), np.float32(0.05445949), np.float32(0.056471687), np.float32(0.050588194), np.float32(0.044709116), np.float32(0.04521669), np.float32(0.041820545), np.float32(0.038475893), np.float32(0.036405023), np.float32(0.03982834), np.float32(0.043944977), np.float32(0.03684681), np.float32(0.036005326), np.float32(0.039644085), np.float32(0.0377902), np.float32(0.036269736), np.float32(0.04036502), np.float32(0.044186525), np.float32(0.04371984), np.float32(0.042189457), np.float32(0.04729924), np.float32(0.04749902), np.float32(0.039946463), np.float32(0.03486399), np.float32(0.039217073), np.float32(0.03900894), np.float32(0.036740523), np.float32(0.040707827), np.float32(0.049205594), np.float32(0.05031434), np.float32(0.05495019), np.float32(0.06938526), np.float32(0.08490219), np.float32(0.080962256), np.float32(0.07888896), np.float32(0.11229015), np.float32(0.14604086), np.float32(0.1544768), np.float32(0.18599115), np.float32(0.21052353), np.float32(0.21837217), np.float32(0.25161293), np.float32(0.32063827), np.float32(0.40938208), np.float32(0.49519983), np.float32(0.5611588), np.float32(0.6401691), np.float32(0.708581), np.float32(0.7487428), np.float32(0.74878514), np.float32(0.7923548), np.float32(0.79456276), np.float32(0.76069397), np.float32(0.7643248), np.float32(0.7296387), np.float32(0.6678486), np.float32(0.56062394), np.float32(0.49400145), np.float32(0.41570997), np.float32(0.35617608), np.float32(0.29684404), np.float32(0.23530251), np.float32(0.18105072), np.float32(0.13309513), np.float32(0.104026854), np.float32(0.08241131), np.float32(0.068001136), np.float32(0.04665363), np.float32(0.036699444), np.float32(0.037538644), np.float32(0.029334597), np.float32(0.026043111), np.float32(0.025002558), np.float32(0.023487376), np.float32(0.021892894), np.float32(0.01970464), np.float32(0.021753527), np.float32(0.02136812), np.float32(0.019289464), np.float32(0.020491784), np.float32(0.024094692), np.float32(0.02401526), np.float32(0.0221564), np.float32(0.026418423), np.float32(0.0287701), np.float32(0.029563678), np.float32(0.032476403), np.float32(0.040733498), np.float32(0.037786536), np.float32(0.04318331), np.float32(0.04900801), np.float32(0.06517904), np.float32(0.07544601), np.float32(0.08231698), np.float32(0.09718049), np.float32(0.11734614), np.float32(0.13356325), np.float32(0.14161965), np.float32(0.17302789), np.float32(0.20505725), np.float32(0.21957095), np.float32(0.25944224), np.float32(0.3294881), np.float32(0.3555227), np.float32(0.37028152), np.float32(0.3553114), np.float32(0.34812066), np.float32(0.31092432), np.float32(0.2820771), np.float32(0.27950555), np.float32(0.28160456), np.float32(0.28719312), np.float32(0.31958115), np.float32(0.31762892), np.float32(0.29471338), np.float32(0.24384417), np.float32(0.23758249), np.float32(0.18046655), np.float32(0.15024847), np.float32(0.13820097), np.float32(0.10507766), np.float32(0.08676981), np.float32(0.07449505), np.float32(0.062663585), np.float32(0.053475846), np.float32(0.047275737), np.float32(0.047568705), np.float32(0.04374226), np.float32(0.045352336), np.float32(0.055003643), np.float32(0.056122683), np.float32(0.055385735), np.float32(0.060837872), np.float32(0.068744704), np.float32(0.067009374), np.float32(0.059862625), np.float32(0.06405738), np.float32(0.06280365), np.float32(0.05988676), np.float32(0.06253909), np.float32(0.07382974), np.float32(0.07449914), np.float32(0.074437484), np.float32(0.07288568), np.float32(0.087879), np.float32(0.10023755), np.float32(0.0931077), np.float32(0.09482625), np.float32(0.100469284), np.float32(0.104926094), np.float32(0.110312454), np.float32(0.12472891), np.float32(0.1402356), np.float32(0.13585399), np.float32(0.1436896), np.float32(0.13660592), np.float32(0.11368013), np.float32(0.111223735), np.float32(0.10109142), np.float32(0.08453811), np.float32(0.07918668), np.float32(0.078983136), np.float32(0.06930996), np.float32(0.058763195), np.float32(0.058974743), np.float32(0.053900212), np.float32(0.048977762), np.float32(0.052685194), np.float32(0.05847567), np.float32(0.054144297), np.float32(0.05304602), np.float32(0.062824056), np.float32(0.05985459), np.float32(0.058098145), np.float32(0.057144757), np.float32(0.05787364), np.float32(0.05653333), np.float32(0.04756336), np.float32(0.045665644), np.float32(0.049149726), np.float32(0.053450137), np.float32(0.04525746), np.float32(0.043574777), np.float32(0.04926101), np.float32(0.046880044), np.float32(0.043297946), np.float32(0.04629353), np.float32(0.05981386), np.float32(0.049228966), np.float32(0.054038994), np.float32(0.06439599), np.float32(0.061632), np.float32(0.05841979), np.float32(0.060581446), np.float32(0.071476474), np.float32(0.0736308), np.float32(0.083567515), np.float32(0.09363617), np.float32(0.113281325), np.float32(0.12380835), np.float32(0.12926055), np.float32(0.14045301), np.float32(0.13721935), np.float32(0.15698294), np.float32(0.15842251), np.float32(0.17408013), np.float32(0.17263368), np.float32(0.1650757), np.float32(0.18214251), np.float32(0.19948164), np.float32(0.17876182), np.float32(0.1497888), np.float32(0.14915629), np.float32(0.1713373), np.float32(0.174474), np.float32(0.15658543), np.float32(0.12215259), np.float32(0.12578505), np.float32(0.116863385), np.float32(0.086124994), np.float32(0.0691764), np.float32(0.063236654), np.float32(0.06031372), np.float32(0.06173529), np.float32(0.0651315), np.float32(0.07296717), np.float32(0.07824463), np.float32(0.083522715), np.float32(0.09156903), np.float32(0.093876325), np.float32(0.10955246), np.float32(0.11626099), np.float32(0.11276468), np.float32(0.13026592), np.float32(0.11717512), np.float32(0.09713196), np.float32(0.08809513), np.float32(0.09889412), np.float32(0.10744941), np.float32(0.10191381), np.float32(0.10227535), np.float32(0.10949725), np.float32(0.11501771), np.float32(0.1200751), np.float32(0.12070715), np.float32(0.10853661), np.float32(0.097450525), np.float32(0.083679505), np.float32(0.08739094), np.float32(0.083977886), np.float32(0.082459114), np.float32(0.07659576), np.float32(0.07102595), np.float32(0.068776615), np.float32(0.06066783), np.float32(0.0629936), np.float32(0.06638597), np.float32(0.058015745), np.float32(0.05308218), np.float32(0.054845862), np.float32(0.059155315), np.float32(0.05109375), np.float32(0.050398204), np.float32(0.052393686), np.float32(0.06285007), np.float32(0.05606204), np.float32(0.05080662), np.float32(0.060179677), np.float32(0.05992706), np.float32(0.05046811), np.float32(0.04316165), np.float32(0.045759622), np.float32(0.04414635), np.float32(0.035326906), np.float32(0.031491477), np.float32(0.034680374), np.float32(0.032364815), np.float32(0.030448105), np.float32(0.033913676), np.float32(0.039095387), np.float32(0.037214775), np.float32(0.0380522), np.float32(0.044607826), np.float32(0.049769346), np.float32(0.04588391), np.float32(0.053346917), np.float32(0.06275267), np.float32(0.06889739), np.float32(0.067060746), np.float32(0.08352868), np.float32(0.09318802), np.float32(0.095390745), np.float32(0.09264959), np.float32(0.10574664), np.float32(0.11796501), np.float32(0.11692522), np.float32(0.11914081), np.float32(0.1364202), np.float32(0.14309092), np.float32(0.13784118), np.float32(0.14788471), np.float32(0.17113099), np.float32(0.17471232), np.float32(0.15888053), np.float32(0.16070707), np.float32(0.16457658), np.float32(0.15264219), np.float32(0.13787468), np.float32(0.13542564), np.float32(0.1281941), np.float32(0.11492289), np.float32(0.10125958), np.float32(0.085141376), np.float32(0.077823415), np.float32(0.07831084), np.float32(0.06806056), np.float32(0.060838647), np.float32(0.057690203), np.float32(0.052379306), np.float32(0.048474148), np.float32(0.044669922), np.float32(0.04068749), np.float32(0.040062714), np.float32(0.040001173), np.float32(0.046946045), np.float32(0.048010673), np.float32(0.045737963), np.float32(0.05193818), np.float32(0.05805011), np.float32(0.05674083), np.float32(0.05555738), np.float32(0.060316943), np.float32(0.06886621), np.float32(0.067104094), np.float32(0.065137036), np.float32(0.07454288), np.float32(0.08104588), np.float32(0.07251769), np.float32(0.06533881), np.float32(0.070756234), np.float32(0.07586249), np.float32(0.06833839), np.float32(0.06888473), np.float32(0.071187794), np.float32(0.08263817), np.float32(0.090502724), np.float32(0.09219743), np.float32(0.09137381), np.float32(0.09493328), np.float32(0.090904675), np.float32(0.08411532), np.float32(0.087057024), np.float32(0.09207035), np.float32(0.08838321), np.float32(0.09516548), np.float32(0.10746684), np.float32(0.09781163), np.float32(0.10054556), np.float32(0.108039916), np.float32(0.09915614), np.float32(0.091491126), np.float32(0.08898651), np.float32(0.08796021), np.float32(0.073857054), np.float32(0.06776488), np.float32(0.06990441), np.float32(0.06647827), np.float32(0.0587537), np.float32(0.052778114), np.float32(0.048782084), np.float32(0.050928384), np.float32(0.048153043), np.float32(0.04540879), np.float32(0.054058988), np.float32(0.05923034), np.float32(0.06081476), np.float32(0.060944516), np.float32(0.07524378), np.float32(0.085517764), np.float32(0.08387238), np.float32(0.08953561), np.float32(0.09533081), np.float32(0.10871823), np.float32(0.115273684), np.float32(0.11738313), np.float32(0.12711336), np.float32(0.13631772), np.float32(0.13093919), np.float32(0.13213286), np.float32(0.13224751), np.float32(0.12352252), np.float32(0.11822339), np.float32(0.11488502), np.float32(0.12338104), np.float32(0.10548515), np.float32(0.10129277), np.float32(0.108973294), np.float32(0.106654264), np.float32(0.09959141), np.float32(0.09392681), np.float32(0.09878821), np.float32(0.08700411), np.float32(0.078996904), np.float32(0.08182438), np.float32(0.089009024), np.float32(0.10030721), np.float32(0.09793904), np.float32(0.10757885), np.float32(0.11775709), np.float32(0.11450802), np.float32(0.113408096), np.float32(0.12060718), np.float32(0.13975589), np.float32(0.13961555), np.float32(0.14000258), np.float32(0.16597626), np.float32(0.18198608), np.float32(0.17941034), np.float32(0.19401152), np.float32(0.22615011), np.float32(0.22339773), np.float32(0.20020805), np.float32(0.2041462), np.float32(0.20658883), np.float32(0.22316909), np.float32(0.23270047), np.float32(0.2510028), np.float32(0.27270475), np.float32(0.27196658), np.float32(0.28006908), np.float32(0.32183027), np.float32(0.43062067), np.float32(0.44589165), np.float32(0.45367378), np.float32(0.494332), np.float32(0.49932453), np.float32(0.28806257), np.float32(0.3117737), np.float32(0.32833013), np.float32(0.33041054), np.float32(0.3325174), np.float32(0.31912014), np.float32(0.30108163), np.float32(0.3013299), np.float32(0.2508592), np.float32(0.1934514), np.float32(0.17599975), np.float32(0.14406805), np.float32(0.111276664), np.float32(0.09469432), np.float32(0.077111065), np.float32(0.06990748), np.float32(0.059350424), np.float32(0.05430026), np.float32(0.04706727), np.float32(0.042054098), np.float32(0.039639894), np.float32(0.036474768), np.float32(0.03698815), np.float32(0.0329652), np.float32(0.028081223), np.float32(0.024000557), np.float32(0.022135086), np.float32(0.022041667), np.float32(0.02120709), np.float32(0.022264205), np.float32(0.022097029), np.float32(0.024248835), np.float32(0.027699992), np.float32(0.029289914), np.float32(0.030641047), np.float32(0.031670686), np.float32(0.035182986), np.float32(0.034056697), np.float32(0.03256209), np.float32(0.033867102), np.float32(0.03459189), np.float32(0.03450382), np.float32(0.035714842), np.float32(0.036605604), np.float32(0.036766965), np.float32(0.035260413), np.float32(0.03466434), np.float32(0.03904806), np.float32(0.038189385), np.float32(0.03793988), np.float32(0.041597698), np.float32(0.04409614), np.float32(0.03823943), np.float32(0.04013581), np.float32(0.04426961), np.float32(0.04137751), np.float32(0.038558863), np.float32(0.042345412), np.float32(0.04875052), np.float32(0.05343283), np.float32(0.055260006), np.float32(0.06741435), np.float32(0.07676686), np.float32(0.08195736), np.float32(0.08494002), np.float32(0.09448356), np.float32(0.10200726), np.float32(0.09217781), np.float32(0.081809), np.float32(0.08720434), np.float32(0.0865579), np.float32(0.0762542), np.float32(0.07051695), np.float32(0.06556593), np.float32(0.06199019), np.float32(0.052804437), np.float32(0.04859914), np.float32(0.050079845), np.float32(0.051044393), np.float32(0.050725885), np.float32(0.055638917), np.float32(0.06610479), np.float32(0.07161729), np.float32(0.081429794), np.float32(0.09242205), np.float32(0.08311838), np.float32(0.08600178), np.float32(0.09418114), np.float32(0.09696431), np.float32(0.09390007), np.float32(0.08189114), np.float32(0.091853596), np.float32(0.09596478), np.float32(0.08110023), np.float32(0.07850961), np.float32(0.0764201), np.float32(0.075020045), np.float32(0.07692157), np.float32(0.0780527), np.float32(0.07833538), np.float32(0.07429583), np.float32(0.066731416), np.float32(0.06621764), np.float32(0.06338034), np.float32(0.05789165), np.float32(0.04740986), np.float32(0.04272422), np.float32(0.036273178), np.float32(0.029194467), np.float32(0.027784994), np.float32(0.026982827), np.float32(0.023353456), np.float32(0.02242578), np.float32(0.023412261), np.float32(0.026953556), np.float32(0.02651349), np.float32(0.029401248), np.float32(0.034743387), np.float32(0.036594793), np.float32(0.040253706), np.float32(0.04702461), np.float32(0.052027687), np.float32(0.05179692), np.float32(0.050690565), np.float32(0.058508415), np.float32(0.06377748), np.float32(0.058548436), np.float32(0.053452633), np.float32(0.053392615), np.float32(0.05337376), np.float32(0.044505283), np.float32(0.042858317), np.float32(0.045868978), np.float32(0.042381752), np.float32(0.03816091), np.float32(0.04110332), np.float32(0.046796236), np.float32(0.044539843), np.float32(0.04707982), np.float32(0.048572034), np.float32(0.051089797), np.float32(0.050117914), np.float32(0.047506087), np.float32(0.047289312), np.float32(0.04170296), np.float32(0.037932724), np.float32(0.040739506), np.float32(0.03841537), np.float32(0.03258984), np.float32(0.031279318), np.float32(0.032312427), np.float32(0.031981606), np.float32(0.029974788), np.float32(0.031098612), np.float32(0.034420777), np.float32(0.033309422), np.float32(0.031724893), np.float32(0.034882348), np.float32(0.038698167), np.float32(0.039475266), np.float32(0.040884115), np.float32(0.045494717), np.float32(0.040222935), np.float32(0.042036045), np.float32(0.043508846), np.float32(0.04289557), np.float32(0.038891453), np.float32(0.037670176), np.float32(0.041075345), np.float32(0.038885623), np.float32(0.036305193), np.float32(0.04043404), np.float32(0.044895113), np.float32(0.042823467), np.float32(0.04368554), np.float32(0.048649132), np.float32(0.05574902), np.float32(0.056044657), np.float32(0.058919806), np.float32(0.06646636), np.float32(0.08130145), np.float32(0.086615615), np.float32(0.087710686), np.float32(0.099092245), np.float32(0.08922294), np.float32(0.08411828), np.float32(0.09248465), np.float32(0.10280122), np.float32(0.10086407), np.float32(0.09806239), np.float32(0.117026575), np.float32(0.13329017), np.float32(0.12422385), np.float32(0.13042407), np.float32(0.13684084), np.float32(0.14464383), np.float32(0.14452693), np.float32(0.15828365), np.float32(0.1651045), np.float32(0.16375302), np.float32(0.14644356), np.float32(0.16145492), np.float32(0.16907951), np.float32(0.16916461), np.float32(0.16480964), np.float32(0.15055647), np.float32(0.15478511), np.float32(0.13150954), np.float32(0.12364131), np.float32(0.11602897), np.float32(0.11437198), np.float32(0.09497975), np.float32(0.10046784), np.float32(0.11874255), np.float32(0.13015704), np.float32(0.12164071), np.float32(0.1278143), np.float32(0.1429989), np.float32(0.13100958), np.float32(0.11927603), np.float32(0.13134015), np.float32(0.12696223), np.float32(0.104742825), np.float32(0.09471361), np.float32(0.10604919), np.float32(0.10802418), np.float32(0.09558652), np.float32(0.09510288), np.float32(0.10258642), np.float32(0.09740931), np.float32(0.09476356), np.float32(0.099274114), np.float32(0.10797086), np.float32(0.102815375), np.float32(0.0923167), np.float32(0.09416559), np.float32(0.09223164), np.float32(0.07536064), np.float32(0.06328039), np.float32(0.060561843), np.float32(0.05565117), np.float32(0.04595789), np.float32(0.045479365), np.float32(0.043707997), np.float32(0.040976815), np.float32(0.040205326), np.float32(0.041666847), np.float32(0.0426619), np.float32(0.040223114), np.float32(0.035586048), np.float32(0.037773386), np.float32(0.04544272), np.float32(0.04037729), np.float32(0.035579618), np.float32(0.03871069), np.float32(0.041346446), np.float32(0.038791552), np.float32(0.04003156), np.float32(0.04724635), np.float32(0.04842417), np.float32(0.04508754), np.float32(0.046016995), np.float32(0.05161949), np.float32(0.054911226), np.float32(0.049140003), np.float32(0.046676926), np.float32(0.05462673), np.float32(0.05337223), np.float32(0.047384314), np.float32(0.04782897), np.float32(0.050757285), np.float32(0.04797337), np.float32(0.04361772), np.float32(0.043899614), np.float32(0.049936157), np.float32(0.045917697), np.float32(0.04761393), np.float32(0.05782792), np.float32(0.0614466), np.float32(0.05793146), np.float32(0.0570846), np.float32(0.06038825), np.float32(0.05804105), np.float32(0.046557657), np.float32(0.048603922), np.float32(0.057462912), np.float32(0.04841298), np.float32(0.041322082), np.float32(0.050676037), np.float32(0.05797763), np.float32(0.05006805), np.float32(0.055514414), np.float32(0.062918484), np.float32(0.06797331), np.float32(0.07093982), np.float32(0.0820871), np.float32(0.092292406), np.float32(0.08697062), np.float32(0.08295471), np.float32(0.08716891), np.float32(0.0835382), np.float32(0.065886006), np.float32(0.05705676), np.float32(0.059437934), np.float32(0.05725345), np.float32(0.04959202), np.float32(0.050115153), np.float32(0.059491284), np.float32(0.060234167), np.float32(0.052216213), np.float32(0.06781067), np.float32(0.087090455), np.float32(0.08893592), np.float32(0.10716603), np.float32(0.13720785), np.float32(0.14536683), np.float32(0.15281008), np.float32(0.15543386), np.float32(0.15717442), np.float32(0.15797463), np.float32(0.1410931), np.float32(0.14256474), np.float32(0.1398489), np.float32(0.13459353), np.float32(0.13297094), np.float32(0.13398784), np.float32(0.1255106), np.float32(0.10830964), np.float32(0.10439789), np.float32(0.11341511), np.float32(0.11119693), np.float32(0.09096149), np.float32(0.08946288), np.float32(0.08737262), np.float32(0.06782996), np.float32(0.05484701), np.float32(0.04874919), np.float32(0.041341174), np.float32(0.033957653), np.float32(0.030936137), np.float32(0.031984013), np.float32(0.030694013), np.float32(0.029706473), np.float32(0.030548649), np.float32(0.035215218), np.float32(0.039392453), np.float32(0.041856397), np.float32(0.040954843), np.float32(0.045042105), np.float32(0.05232926), np.float32(0.050300885), np.float32(0.05026671), np.float32(0.05693963), np.float32(0.061094668), np.float32(0.05658253), np.float32(0.05831428), np.float32(0.062390424), np.float32(0.06554164), np.float32(0.07339509), np.float32(0.08054141), np.float32(0.096225016), np.float32(0.110029645), np.float32(0.12180128), np.float32(0.1290829), np.float32(0.13651927), np.float32(0.15591504), np.float32(0.1691866), np.float32(0.18377694), np.float32(0.18255328), np.float32(0.1913507), np.float32(0.18564928), np.float32(0.21220501), np.float32(0.22130993), np.float32(0.2466243), np.float32(0.26602608), np.float32(0.33715), np.float32(0.4175022), np.float32(0.4465235), np.float32(0.5066508), np.float32(0.5390251), np.float32(0.5306693), np.float32(0.56344736), np.float32(0.63186866), np.float32(0.702271), np.float32(0.77278805), np.float32(0.8006039), np.float32(0.83819985), np.float32(0.83792424), np.float32(0.83632874), np.float32(0.8742681), np.float32(0.91676605), np.float32(0.920175), np.float32(0.92572564), np.float32(0.9338514), np.float32(0.9418687), np.float32(0.94715434), np.float32(0.94231373), np.float32(0.94459724), np.float32(0.95448303), np.float32(0.95683086), np.float32(0.96136504), np.float32(0.96291995), np.float32(0.96052104), np.float32(0.96835816), np.float32(0.9701001), np.float32(0.96915925), np.float32(0.9710305), np.float32(0.970595), np.float32(0.9685421), np.float32(0.96941143), np.float32(0.96063405), np.float32(0.9635487), np.float32(0.9685297), np.float32(0.9703186), np.float32(0.9687797), np.float32(0.9680416), np.float32(0.96695954), np.float32(0.96608514), np.float32(0.9624831), np.float32(0.96649855), np.float32(0.9697081), np.float32(0.9680341), np.float32(0.97025913), np.float32(0.9722571), np.float32(0.9723651), np.float32(0.9748967), np.float32(0.975812), np.float32(0.9748755), np.float32(0.97571397), np.float32(0.9766764), np.float32(0.9780808), np.float32(0.97859484), np.float32(0.979231), np.float32(0.9800141), np.float32(0.9804151), np.float32(0.9805126), np.float32(0.9809411), np.float32(0.98093927), np.float32(0.97831947), np.float32(0.97846085), np.float32(0.9785976), np.float32(0.9790421), np.float32(0.9799167), np.float32(0.9795624), np.float32(0.9795378), np.float32(0.97984123), np.float32(0.9805289), np.float32(0.98078245), np.float32(0.9810968), np.float32(0.98169863), np.float32(0.9816658), np.float32(0.98071367), np.float32(0.9802664), np.float32(0.9803034), np.float32(0.9797442), np.float32(0.9800568), np.float32(0.9794806), np.float32(0.97907865), np.float32(0.9790596), np.float32(0.9765236), np.float32(0.9768399), np.float32(0.977594), np.float32(0.97839135), np.float32(0.979456), np.float32(0.9784373), np.float32(0.9756817), np.float32(0.97335476), np.float32(0.9790549), np.float32(0.9786566), np.float32(0.9784338), np.float32(0.97940755), np.float32(0.9781436), np.float32(0.97762704), np.float32(0.9783739), np.float32(0.9784055), np.float32(0.9759251), np.float32(0.97511417), np.float32(0.9753405), np.float32(0.9742789), np.float32(0.97611123), np.float32(0.9758611), np.float32(0.97455966), np.float32(0.9737458), np.float32(0.97578204), np.float32(0.9750206), np.float32(0.9735919), np.float32(0.97111154), np.float32(0.96674436), np.float32(0.9655533), np.float32(0.9637273), np.float32(0.961861), np.float32(0.9544279), np.float32(0.95599747), np.float32(0.9474706), np.float32(0.9311274), np.float32(0.9253162), np.float32(0.89120907), np.float32(0.8734027), np.float32(0.8506156), np.float32(0.83498955), np.float32(0.8087019), np.float32(0.7678716), np.float32(0.69841665), np.float32(0.69857925), np.float32(0.67804617), np.float32(0.693292), np.float32(0.6135191), np.float32(0.5793493), np.float32(0.5338702), np.float32(0.47704765), np.float32(0.3541332), np.float32(0.29066193), np.float32(0.21433936), np.float32(0.18553339), np.float32(0.15815632), np.float32(0.1494168), np.float32(0.13356982), np.float32(0.097486325), np.float32(0.095177844), np.float32(0.087478384), np.float32(0.083257906), np.float32(0.079721), np.float32(0.07010517), np.float32(0.058545534), np.float32(0.050301038), np.float32(0.048858467), np.float32(0.04182466), np.float32(0.037253827), np.float32(0.03009099), np.float32(0.026763855), np.float32(0.024961593), np.float32(0.02146419), np.float32(0.019404262), np.float32(0.022348622), np.float32(0.024314178), np.float32(0.025008546), np.float32(0.028695963), np.float32(0.034371223), np.float32(0.03282816), np.float32(0.028958274), np.float32(0.03182883), np.float32(0.033866987), np.float32(0.027191225), np.float32(0.027402103), np.float32(0.02830627), np.float32(0.027863558), np.float32(0.027848559), np.float32(0.031052489), np.float32(0.030646665), np.float32(0.030159699), np.float32(0.033607125), np.float32(0.03420111), np.float32(0.034752335), np.float32(0.035374947), np.float32(0.042776696), np.float32(0.046815798), np.float32(0.04639718), np.float32(0.045236398), np.float32(0.042640097), np.float32(0.03533329), np.float32(0.026945097), np.float32(0.023100194), np.float32(0.026524337), np.float32(0.025794784), np.float32(0.023371767), np.float32(0.0247768), np.float32(0.029784948), np.float32(0.028621364), np.float32(0.02631481), np.float32(0.028216038), np.float32(0.029354116), np.float32(0.02711982), np.float32(0.026207944), np.float32(0.026851721), np.float32(0.027371632), np.float32(0.02468422), np.float32(0.024653632), np.float32(0.028109256), np.float32(0.027539106), np.float32(0.025629371), np.float32(0.022572767), np.float32(0.023180092), np.float32(0.019648308), np.float32(0.019232837), np.float32(0.021266673), np.float32(0.025265843), np.float32(0.025643565), np.float32(0.02878052), np.float32(0.038529158), np.float32(0.04335853), np.float32(0.039122067), np.float32(0.044716135), np.float32(0.060758352), np.float32(0.06247694), np.float32(0.057129845), np.float32(0.059120215), np.float32(0.06609434), np.float32(0.061570354), np.float32(0.055790577), np.float32(0.06516407), np.float32(0.06870183), np.float32(0.061545655), np.float32(0.061837427), np.float32(0.0705442), np.float32(0.08558672), np.float32(0.083288044), np.float32(0.098372065), np.float32(0.10067976), np.float32(0.106531575), np.float32(0.08845471), np.float32(0.08720066), np.float32(0.09069226), np.float32(0.09853889), np.float32(0.09718167), np.float32(0.10900429), np.float32(0.10991364), np.float32(0.11202551), np.float32(0.1183446), np.float32(0.13549751), np.float32(0.15351124), np.float32(0.16273849), np.float32(0.19363809), np.float32(0.19795695), np.float32(0.18440951), np.float32(0.18538399), np.float32(0.18080334), np.float32(0.175079), np.float32(0.15806314), np.float32(0.14198448), np.float32(0.12533785), np.float32(0.10716915), np.float32(0.09513295), np.float32(0.076075695), np.float32(0.06995334), np.float32(0.06566657), np.float32(0.054782394), np.float32(0.04314938), np.float32(0.036454495), np.float32(0.034225266), np.float32(0.030056475), np.float32(0.024139637), np.float32(0.023419306), np.float32(0.022962105), np.float32(0.020339536), np.float32(0.021602241), np.float32(0.019605247), np.float32(0.019453451), np.float32(0.021620167), np.float32(0.025396891), np.float32(0.026812827), np.float32(0.029373713), np.float32(0.035856817), np.float32(0.046383858), np.float32(0.046143085), np.float32(0.042245872), np.float32(0.043964103), np.float32(0.04801035), np.float32(0.049340032), np.float32(0.052698854), np.float32(0.06000237), np.float32(0.06761926), np.float32(0.068634465), np.float32(0.07712792), np.float32(0.09248517), np.float32(0.08831374), np.float32(0.086156026), np.float32(0.08197808), np.float32(0.074292526), np.float32(0.06985137), np.float32(0.069596484), np.float32(0.066548795), np.float32(0.058335718), np.float32(0.04637963), np.float32(0.044333223), np.float32(0.048261955), np.float32(0.04463073), np.float32(0.04118744), np.float32(0.04412848), np.float32(0.049014714), np.float32(0.050069563), np.float32(0.050483204), np.float32(0.057723355), np.float32(0.06042435), np.float32(0.06272888), np.float32(0.06557761), np.float32(0.05869467), np.float32(0.054279864), np.float32(0.052248612), np.float32(0.046732947), np.float32(0.04339941), np.float32(0.046538852), np.float32(0.044525433), np.float32(0.040018294), np.float32(0.04053487), np.float32(0.043153625), np.float32(0.04066215), np.float32(0.03891439), np.float32(0.04757898), np.float32(0.053801987), np.float32(0.056813747), np.float32(0.05854914), np.float32(0.054127008), np.float32(0.057036035), np.float32(0.053981207), np.float32(0.053052362), np.float32(0.04744065), np.float32(0.04373301), np.float32(0.03490049), np.float32(0.032957397), np.float32(0.033724472), np.float32(0.029549941), np.float32(0.025858432), np.float32(0.026792187), np.float32(0.028509574), np.float32(0.026483564), np.float32(0.03137558), np.float32(0.033426724), np.float32(0.03198587), np.float32(0.026852617), np.float32(0.032922734), np.float32(0.034990005), np.float32(0.03240805), np.float32(0.03478519), np.float32(0.035462387), np.float32(0.039597683), np.float32(0.0392341), np.float32(0.032600675), np.float32(0.032375958), np.float32(0.031940095), np.float32(0.030229772), np.float32(0.030916452), np.float32(0.035671555), np.float32(0.037479527), np.float32(0.033028968), np.float32(0.03818663), np.float32(0.038849447), np.float32(0.039835967), np.float32(0.03930012), np.float32(0.03902529), np.float32(0.037358694), np.float32(0.036633942), np.float32(0.03805031), np.float32(0.043135807), np.float32(0.0374313), np.float32(0.030377394), np.float32(0.028217608), np.float32(0.025598943), np.float32(0.020478329), np.float32(0.017113134), np.float32(0.014807971), np.float32(0.016146228), np.float32(0.015307196), np.float32(0.015790962), np.float32(0.018570345), np.float32(0.01849613), np.float32(0.01591949), np.float32(0.017257053), np.float32(0.017819138), np.float32(0.017683558), np.float32(0.017172588), np.float32(0.019788234), np.float32(0.023629319), np.float32(0.02276423), np.float32(0.024274617), np.float32(0.026117515), np.float32(0.029229036), np.float32(0.03385729), np.float32(0.038640484), np.float32(0.04069343), np.float32(0.04482532), np.float32(0.04848718), np.float32(0.052692596), np.float32(0.058759816), np.float32(0.06824018), np.float32(0.070786916), np.float32(0.08248057), np.float32(0.09985951), np.float32(0.09912482), np.float32(0.120650314), np.float32(0.16556703), np.float32(0.21001455), np.float32(0.23974657), np.float32(0.27092275), np.float32(0.32319495), np.float32(0.36762094), np.float32(0.46979234), np.float32(0.60399115), np.float32(0.6530345), np.float32(0.7025614), np.float32(0.7471944), np.float32(0.8018874), np.float32(0.8193819), np.float32(0.84004325), np.float32(0.8623472), np.float32(0.88270676), np.float32(0.8982618), np.float32(0.9047958), np.float32(0.92376864), np.float32(0.92819357), np.float32(0.92837733), np.float32(0.93587404), np.float32(0.94157165), np.float32(0.940407), np.float32(0.92647976), np.float32(0.90703577), np.float32(0.88590324), np.float32(0.8685371), np.float32(0.84907913), np.float32(0.81130576), np.float32(0.7992948), np.float32(0.78187925), np.float32(0.75476396), np.float32(0.7026733), np.float32(0.67572093), np.float32(0.5578854), np.float32(0.48251772), np.float32(0.40336028), np.float32(0.34374034), np.float32(0.3071047), np.float32(0.24415994), np.float32(0.19603807), np.float32(0.13825668), np.float32(0.1347002), np.float32(0.11792463), np.float32(0.08469033), np.float32(0.0770607), np.float32(0.06726229), np.float32(0.05897126), np.float32(0.053525496), np.float32(0.053178407), np.float32(0.05543772), np.float32(0.058727533), np.float32(0.059653398), np.float32(0.056022882), np.float32(0.05533698), np.float32(0.062385235), np.float32(0.07788963), np.float32(0.08000093), np.float32(0.076974094), np.float32(0.07986802), np.float32(0.08201213), np.float32(0.08058908), np.float32(0.0852197), np.float32(0.08727912), np.float32(0.09334416), np.float32(0.093564786), np.float32(0.10240166), np.float32(0.094731875), np.float32(0.10394235), np.float32(0.11138723), np.float32(0.10362844), np.float32(0.08437082), np.float32(0.08635821), np.float32(0.086129725), np.float32(0.07500477), np.float32(0.05626658), np.float32(0.047679156), np.float32(0.06531889), np.float32(0.06347105), np.float32(0.05284203), np.float32(0.058685154), np.float32(0.06735798), np.float32(0.070579834), np.float32(0.12136927), np.float32(0.07915529), np.float32(0.08985396), np.float32(0.12772565), np.float32(0.122795835), np.float32(0.13077979), np.float32(0.14694434), np.float32(0.2913768), np.float32(0.34080887), np.float32(0.43695563), np.float32(0.39451757), np.float32(0.41445822), np.float32(0.491464), np.float32(0.44607756), np.float32(0.48548108), np.float32(0.43327323), np.float32(0.42483816), np.float32(0.39763469), np.float32(0.32963696), np.float32(0.3486774), np.float32(0.38459915), np.float32(0.3843415), np.float32(0.419288), np.float32(0.44313675), np.float32(0.4485476), np.float32(0.46947202), np.float32(0.39970055), np.float32(0.47764415), np.float32(0.35869962), np.float32(0.2753602), np.float32(0.23497044), np.float32(0.15771444), np.float32(0.14844054), np.float32(0.12107004), np.float32(0.120294735), np.float32(0.13318974), np.float32(0.002538374), np.float32(0.056343254), np.float32(0.060447805), np.float32(0.05693487), np.float32(0.04770906), np.float32(0.050032586), np.float32(0.05455591), np.float32(0.04950842), np.float32(0.05152066), np.float32(0.06035207), np.float32(0.060952403), np.float32(0.06422689), np.float32(0.06720984), np.float32(0.069516525), np.float32(0.06558404), np.float32(0.0678387), np.float32(0.06746988), np.float32(0.06475339), np.float32(0.05307445), np.float32(0.045197014), np.float32(0.04592575), np.float32(0.045616005), np.float32(0.038167585), np.float32(0.034322623), np.float32(0.037537284), np.float32(0.036933772), np.float32(0.032922216), np.float32(0.034427915), np.float32(0.04133735), np.float32(0.04149502), np.float32(0.040271368), np.float32(0.037881527), np.float32(0.037189003), np.float32(0.038913257), np.float32(0.03815775), np.float32(0.03577951), np.float32(0.039097205), np.float32(0.03600522), np.float32(0.03538761), np.float32(0.039082885), np.float32(0.041046094), np.float32(0.038006466), np.float32(0.038018268), np.float32(0.037288617), np.float32(0.03621428), np.float32(0.033177063), np.float32(0.034813553), np.float32(0.04295701), np.float32(0.048470255), np.float32(0.049435344), np.float32(0.055730812), np.float32(0.062108494), np.float32(0.06071313), np.float32(0.05474238), np.float32(0.0541132), np.float32(0.057732727), np.float32(0.050976194), np.float32(0.039941326), np.float32(0.034641802), np.float32(0.03398232), np.float32(0.02935934), np.float32(0.026412131), np.float32(0.026899287), np.float32(0.026337648), np.float32(0.02393381), np.float32(0.023707803), np.float32(0.028772663), np.float32(0.03239595), np.float32(0.030248769), np.float32(0.034408044), np.float32(0.039974738), np.float32(0.040085055), np.float32(0.04038978), np.float32(0.042618778), np.float32(0.045355916), np.float32(0.042450853), np.float32(0.04644594), np.float32(0.053939227), np.float32(0.048526186), np.float32(0.045657896), np.float32(0.049895983), np.float32(0.05512309), np.float32(0.052562766), np.float32(0.048235252), np.float32(0.05873298), np.float32(0.060463436), np.float32(0.058301225), np.float32(0.066831775), np.float32(0.07443275), np.float32(0.081554465), np.float32(0.07410711), np.float32(0.06504033), np.float32(0.06892147), np.float32(0.06087025), np.float32(0.05386111), np.float32(0.047069665), np.float32(0.04293804), np.float32(0.03826549), np.float32(0.031524308), np.float32(0.03383144), np.float32(0.031474035), np.float32(0.027458379), np.float32(0.029514736), np.float32(0.034196667), np.float32(0.034939677), np.float32(0.033978485), np.float32(0.041286036), np.float32(0.048980486), np.float32(0.04702882), np.float32(0.052794583), np.float32(0.05856631), np.float32(0.058609847), np.float32(0.057677113), np.float32(0.060267117), np.float32(0.077496946), np.float32(0.10288357), np.float32(0.12114672), np.float32(0.14043367), np.float32(0.19625469), np.float32(0.2909772), np.float32(0.34191802), np.float32(0.45292404), np.float32(0.56390727), np.float32(0.5862079), np.float32(0.57979494), np.float32(0.6735447), np.float32(0.72149634), np.float32(0.769196), np.float32(0.83270955), np.float32(0.8614033), np.float32(0.85959905), np.float32(0.85688835), np.float32(0.88617635), np.float32(0.89007556), np.float32(0.8855126), np.float32(0.873974), np.float32(0.8687849), np.float32(0.8457745), np.float32(0.82170135), np.float32(0.7808037), np.float32(0.7259452), np.float32(0.70208645), np.float32(0.6457714), np.float32(0.62631583), np.float32(0.59563154), np.float32(0.5151232), np.float32(0.47739145), np.float32(0.4704718), np.float32(0.47975075), np.float32(0.41752946), np.float32(0.30369046), np.float32(0.3142657), np.float32(0.2292771), np.float32(0.20328939), np.float32(0.1944637), np.float32(0.15866762), np.float32(0.11251577), np.float32(0.088207915), np.float32(0.0814116), np.float32(0.09752077), np.float32(0.116721295), np.float32(0.10854476), np.float32(0.115798295), np.float32(0.12336423), np.float32(0.15895224), np.float32(0.18558086), np.float32(0.22361076), np.float32(0.33534575), np.float32(0.34702078), np.float32(0.2795403), np.float32(0.34980512), np.float32(0.27486828), np.float32(0.24335238), np.float32(0.19540247), np.float32(0.18059577), np.float32(0.20008104), np.float32(0.21166553), np.float32(0.26195714), np.float32(0.3276724), np.float32(0.26214516), np.float32(0.30517757), np.float32(0.31671157), np.float32(0.32369757), np.float32(0.2674033), np.float32(0.20817934), np.float32(0.19977632), np.float32(0.21294323), np.float32(0.24306303), np.float32(0.31353664), np.float32(0.32961148), np.float32(0.3911444), np.float32(0.34376222), np.float32(0.253558), np.float32(0.23672476), np.float32(0.17933033), np.float32(0.16485329), np.float32(0.15591209), np.float32(0.2048362), np.float32(0.20641044), np.float32(0.20938638), np.float32(0.21200252), np.float32(0.20686713), np.float32(0.22899413), np.float32(0.23116027), np.float32(0.21203254), np.float32(0.20562632), np.float32(0.23446228), np.float32(0.28447825), np.float32(0.32356292), np.float32(0.3660631), np.float32(0.3527183), np.float32(0.35352832), np.float32(0.38953555), np.float32(0.37719232), np.float32(0.38150755), np.float32(0.39339048), np.float32(0.41239625), np.float32(0.3972591), np.float32(0.4548089), np.float32(0.47289443), np.float32(0.44986072), np.float32(0.4423775), np.float32(0.47156322), np.float32(0.49812973), np.float32(0.569833), np.float32(0.49792445), np.float32(0.49243316), np.float32(0.44008103), np.float32(0.38059503), np.float32(0.39108214), np.float32(0.44264945), np.float32(0.46364227), np.float32(0.4430071), np.float32(0.52384675), np.float32(0.46762094), np.float32(0.59706503), np.float32(0.5487012), np.float32(0.65176874)], 'MAPLLSFRAGRAFRQGETNTVVPAPGRGLITIEEEDGLMHFYWKDLDANAIVEDLIIFPGDATFVKASERVHVLKFSSSSARSFFWHQDVDASHDQERADKVNELIGAQIDEEEDSAGAMEVEPTTPRNPFQTPAPASRIAMPPPTTAQTVARTVPAPSSSSSSAANPRLGSEAQMAQLRNILAGITGETASESSSGFGGMNEVPEYQLQDVLTPTVISSLLSNPSPALLAKLSPLLPPILPSNSESLRRATTGTPEFRRSVAALDRALRTGALGPLVRGLGMAEEAAMGVESFLQDVQKQGEEEKKKEEGEDTEMKE': [np.float32(0.8334827), np.float32(0.89706767), np.float32(0.8977003), np.float32(0.89948064), np.float32(0.8716769), np.float32(0.8696224), np.float32(0.93126625), np.float32(0.9172213), np.float32(0.93854195), np.float32(0.92717063), np.float32(0.90954715), np.float32(0.85632896), np.float32(0.7778991), np.float32(0.7287755), np.float32(0.68870044), np.float32(0.5753669), np.float32(0.5073456), np.float32(0.4246079), np.float32(0.36766183), np.float32(0.30271485), np.float32(0.2889567), np.float32(0.30144647), np.float32(0.29088622), np.float32(0.27097183), np.float32(0.2819072), np.float32(0.2768361), np.float32(0.23333354), np.float32(0.18849373), np.float32(0.16386719), np.float32(0.12613752), np.float32(0.10188116), np.float32(0.092048675), np.float32(0.09649983), np.float32(0.08863885), np.float32(0.09743769), np.float32(0.10183576), np.float32(0.11143136), np.float32(0.11860155), np.float32(0.11303381), np.float32(0.10190427), np.float32(0.100344226), np.float32(0.10976732), np.float32(0.11773797), np.float32(0.112773836), np.float32(0.11827163), np.float32(0.10973738), np.float32(0.10012171), np.float32(0.08954543), np.float32(0.09011944), np.float32(0.09208443), np.float32(0.096557416), np.float32(0.10737526), np.float32(0.10625237), np.float32(0.10136043), np.float32(0.102275066), np.float32(0.10164471), np.float32(0.09141012), np.float32(0.100493506), np.float32(0.09768835), np.float32(0.083939634), np.float32(0.07206421), np.float32(0.060719177), np.float32(0.05445461), np.float32(0.058807548), np.float32(0.0599173), np.float32(0.059964303), np.float32(0.06685729), np.float32(0.0895661), np.float32(0.10377168), np.float32(0.120067485), np.float32(0.12885503), np.float32(0.120904006), np.float32(0.096421614), np.float32(0.08548938), np.float32(0.087974235), np.float32(0.09186632), np.float32(0.09784467), np.float32(0.10782819), np.float32(0.10194717), np.float32(0.11751985), np.float32(0.12439436), np.float32(0.1288613), np.float32(0.13082956), np.float32(0.14563967), np.float32(0.15871747), np.float32(0.17374007), np.float32(0.18551156), np.float32(0.19053222), np.float32(0.2565816), np.float32(0.2879725), np.float32(0.29615784), np.float32(0.29499164), np.float32(0.34202188), np.float32(0.37357205), np.float32(0.38690564), np.float32(0.3929603), np.float32(0.38701645), np.float32(0.43257397), np.float32(0.44391033), np.float32(0.47690466), np.float32(0.4861844), np.float32(0.50830656), np.float32(0.56614435), np.float32(0.56331664), np.float32(0.5873761), np.float32(0.64776903), np.float32(0.7312721), np.float32(0.7913862), np.float32(0.7843495), np.float32(0.80697125), np.float32(0.8467013), np.float32(0.8763436), np.float32(0.89571834), np.float32(0.9120043), np.float32(0.9225479), np.float32(0.9351612), np.float32(0.9433995), np.float32(0.95201796), np.float32(0.95853704), np.float32(0.9638452), np.float32(0.96741796), np.float32(0.9709942), np.float32(0.9737959), np.float32(0.97680616), np.float32(0.9781989), np.float32(0.97906876), np.float32(0.9795577), np.float32(0.9807508), np.float32(0.98186135), np.float32(0.9820993), np.float32(0.98236656), np.float32(0.9821623), np.float32(0.9825749), np.float32(0.98226386), np.float32(0.98268765), np.float32(0.9831436), np.float32(0.98279405), np.float32(0.98340535), np.float32(0.9832435), np.float32(0.9836194), np.float32(0.9830571), np.float32(0.98419076), np.float32(0.98420805), np.float32(0.98419803), np.float32(0.9845857), np.float32(0.98442936), np.float32(0.98466164), np.float32(0.98515576), np.float32(0.9848585), np.float32(0.9841865), np.float32(0.984429), np.float32(0.98413384), np.float32(0.98411256), np.float32(0.98437595), np.float32(0.98380685), np.float32(0.9845865), np.float32(0.98394656), np.float32(0.98406905), np.float32(0.98357093), np.float32(0.9828712), np.float32(0.98163027), np.float32(0.98143953), np.float32(0.9800782), np.float32(0.9784824), np.float32(0.97673327), np.float32(0.97014636), np.float32(0.9656056), np.float32(0.95628613), np.float32(0.9440286), np.float32(0.9314561), np.float32(0.91677254), np.float32(0.91099334), np.float32(0.8947136), np.float32(0.88204974), np.float32(0.86527854), np.float32(0.8504749), np.float32(0.8490299), np.float32(0.8491789), np.float32(0.8683961), np.float32(0.86513186), np.float32(0.8798073), np.float32(0.8748165), np.float32(0.8670343), np.float32(0.88773984), np.float32(0.89065677), np.float32(0.8984024), np.float32(0.9235697), np.float32(0.93173885), np.float32(0.94228613), np.float32(0.9566087), np.float32(0.95993656), np.float32(0.96340495), np.float32(0.9673702), np.float32(0.9688703), np.float32(0.971863), np.float32(0.9730023), np.float32(0.97212887), np.float32(0.9737453), np.float32(0.97099036), np.float32(0.96681887), np.float32(0.9652156), np.float32(0.96182406), np.float32(0.95705456), np.float32(0.9490813), np.float32(0.94456565), np.float32(0.9331413), np.float32(0.9057373), np.float32(0.8992208), np.float32(0.883274), np.float32(0.85999274), np.float32(0.84897935), np.float32(0.83675355), np.float32(0.85474956), np.float32(0.8614816), np.float32(0.8245168), np.float32(0.7740358), np.float32(0.7457515), np.float32(0.75333077), np.float32(0.73686564), np.float32(0.7234149), np.float32(0.7218574), np.float32(0.70807385), np.float32(0.7071757), np.float32(0.67517644), np.float32(0.6767411), np.float32(0.71778375), np.float32(0.70503014), np.float32(0.67307186), np.float32(0.7218479), np.float32(0.7799453), np.float32(0.79289716), np.float32(0.77367496), np.float32(0.8299603), np.float32(0.82342213), np.float32(0.7933245), np.float32(0.80469716), np.float32(0.79773134), np.float32(0.7761576), np.float32(0.8072808), np.float32(0.82832736), np.float32(0.8403702), np.float32(0.81981575), np.float32(0.8242229), np.float32(0.8186848), np.float32(0.8527299), np.float32(0.8352846), np.float32(0.8283702), np.float32(0.85807097), np.float32(0.85490584), np.float32(0.8308341), np.float32(0.8078761), np.float32(0.7921607), np.float32(0.7781568), np.float32(0.7322879), np.float32(0.6979876), np.float32(0.6677063), np.float32(0.6287525), np.float32(0.58948714), np.float32(0.5632838), np.float32(0.5738388), np.float32(0.54803187), np.float32(0.5195603), np.float32(0.44814157), np.float32(0.38814706), np.float32(0.3961818), np.float32(0.4002391), np.float32(0.37434176), np.float32(0.44174004), np.float32(0.45125377), np.float32(0.4637803), np.float32(0.42593315), np.float32(0.41559657), np.float32(0.3647022), np.float32(0.45449674), np.float32(0.5783303), np.float32(0.58643556), np.float32(0.6137704), np.float32(0.6287207), np.float32(0.5912812), np.float32(0.5792375), np.float32(0.5814035), np.float32(0.5701296), np.float32(0.55229074), np.float32(0.5898656), np.float32(0.57105064), np.float32(0.55010784), np.float32(0.52116024), np.float32(0.43568394), np.float32(0.45112222), np.float32(0.46554205), np.float32(0.39678115), np.float32(0.37802312), np.float32(0.4091568), np.float32(0.39751747), np.float32(0.4197615), np.float32(0.4442596), np.float32(0.46125838), np.float32(0.48740107), np.float32(0.50557613), np.float32(0.5455117), np.float32(0.6061386), np.float32(0.61835796), np.float32(0.6634671), np.float32(0.6872864), np.float32(0.6980881), np.float32(0.694399), np.float32(0.71678644), np.float32(0.73892933), np.float32(0.70916563), np.float32(0.7503719), np.float32(0.76117504), np.float32(0.7703106), np.float32(0.7736615), np.float32(0.7660105), np.float32(0.7642095), np.float32(0.7798966), np.float32(0.7936959), np.float32(0.8246082)], 'MTPLLVAALLAAVSLAAAAEVPLFTQEGCSNLPTLVCTVQPTDGYSVEGVVYFTPAWRRRGVGEQPDLFTCYVRIMAAVAGLTNPQHGFHVHTYGDVSVSDGSSTGGHFTNVAGDEIEHGLPDDEIRHWGDLGNLINDGKGNAEYDRVDKVVRLGALVGRGITIHEDQDAGSSEQPTGASGTRIGFCVIGYANPEVIASASR': [np.float32(0.9765395), np.float32(0.97963136), np.float32(0.9825067), np.float32(0.98441434), np.float32(0.98225546), np.float32(0.98301864), np.float32(0.9813005), np.float32(0.9820071), np.float32(0.98336303), np.float32(0.9812912), np.float32(0.97845984), np.float32(0.9732851), np.float32(0.9695777), np.float32(0.96342313), np.float32(0.9517464), np.float32(0.936724), np.float32(0.9259298), np.float32(0.8832894), np.float32(0.8363873), np.float32(0.8297721), np.float32(0.74477404), np.float32(0.7263689), np.float32(0.67983603), np.float32(0.58957547), np.float32(0.5072158), np.float32(0.4028058), np.float32(0.34724775), np.float32(0.24374755), np.float32(0.20661062), np.float32(0.16285117), np.float32(0.15664268), np.float32(0.1507908), np.float32(0.14371103), np.float32(0.1408694), np.float32(0.14134517), np.float32(0.12848231), np.float32(0.14012423), np.float32(0.12960146), np.float32(0.1053809), np.float32(0.088436365), np.float32(0.07468284), np.float32(0.06893059), np.float32(0.062437776), np.float32(0.057392705), np.float32(0.062495008), np.float32(0.06188306), np.float32(0.06551654), np.float32(0.07889733), np.float32(0.08576166), np.float32(0.09622093), np.float32(0.10655345), np.float32(0.12260737), np.float32(0.12741026), np.float32(0.13292247), np.float32(0.12459227), np.float32(0.11392835), np.float32(0.10334162), np.float32(0.09967388), np.float32(0.08762329), np.float32(0.0840416), np.float32(0.07611502), np.float32(0.07170952), np.float32(0.07371784), np.float32(0.07804992), np.float32(0.07051372), np.float32(0.074445404), np.float32(0.07261728), np.float32(0.0734968), np.float32(0.073425904), np.float32(0.07682315), np.float32(0.07204601), np.float32(0.06838678), np.float32(0.06678311), np.float32(0.0676055), np.float32(0.07216225), np.float32(0.06517875), np.float32(0.060161047), np.float32(0.059185967), np.float32(0.05030534), np.float32(0.048062094), np.float32(0.04484391), np.float32(0.041970193), np.float32(0.042929243), np.float32(0.04704149), np.float32(0.05161099), np.float32(0.046572), np.float32(0.044285983), np.float32(0.04359363), np.float32(0.05073169), np.float32(0.05477037), np.float32(0.05852607), np.float32(0.06297614), np.float32(0.06666169), np.float32(0.07495551), np.float32(0.06944309), np.float32(0.06210854), np.float32(0.06127), np.float32(0.051437132), np.float32(0.042560317), np.float32(0.044770185), np.float32(0.051655427), np.float32(0.058995306), np.float32(0.0670215), np.float32(0.08897864), np.float32(0.098711126), np.float32(0.10873875), np.float32(0.11140288), np.float32(0.16453966), np.float32(0.15459009), np.float32(0.15231536), np.float32(0.16892362), np.float32(0.20174971), np.float32(0.19359311), np.float32(0.19225454), np.float32(0.18821803), np.float32(0.18309064), np.float32(0.1624604), np.float32(0.16440822), np.float32(0.1560083), np.float32(0.16574694), np.float32(0.16172495), np.float32(0.16467685), np.float32(0.16542202), np.float32(0.14567249), np.float32(0.1556474), np.float32(0.15132554), np.float32(0.14707373), np.float32(0.15876134), np.float32(0.16955326), np.float32(0.20285408), np.float32(0.20720078), np.float32(0.1752855), np.float32(0.1614781), np.float32(0.16649534), np.float32(0.15717393), np.float32(0.12754895), np.float32(0.12005132), np.float32(0.1103311), np.float32(0.10911178), np.float32(0.1021384), np.float32(0.09008381), np.float32(0.10465053), np.float32(0.10715074), np.float32(0.10173075), np.float32(0.10208593), np.float32(0.106296785), np.float32(0.10149191), np.float32(0.10375418), np.float32(0.10183185), np.float32(0.109579295), np.float32(0.09327835), np.float32(0.08672754), np.float32(0.06807013), np.float32(0.06588994), np.float32(0.05864498), np.float32(0.058210403), np.float32(0.057439853), np.float32(0.068443365), np.float32(0.07184518), np.float32(0.07925275), np.float32(0.09271462), np.float32(0.08353237), np.float32(0.10940821), np.float32(0.13803346), np.float32(0.14994226), np.float32(0.19806962), np.float32(0.261991), np.float32(0.3750333), np.float32(0.44496092), np.float32(0.5885893), np.float32(0.69284326), np.float32(0.71068144), np.float32(0.7300044), np.float32(0.63594055), np.float32(0.59158385), np.float32(0.46433517), np.float32(0.2714297), np.float32(0.19376141), np.float32(0.20038694), np.float32(0.2902211), np.float32(0.26763168), np.float32(0.33297452), np.float32(0.40044332), np.float32(0.3140941), np.float32(0.2491111), np.float32(0.19672348), np.float32(0.21354635), np.float32(0.14805087), np.float32(0.118900105), np.float32(0.09993288), np.float32(0.082418635), np.float32(0.09475275), np.float32(0.07842773), np.float32(0.06969611), np.float32(0.061385375), np.float32(0.059324544), np.float32(0.061176673), np.float32(0.07448856), np.float32(0.0643058), np.float32(0.08984056), np.float32(0.086279206), np.float32(0.083612554)], 'MALLSPKAPLLFYNPSHFKLCPSNVPKISILPSKPLFRHLHCSSSSEKADNLFSANSFSRKNLKKKFKETLENTVDDTKKAFETLEDEVDGSKSAFKETMKDAVDETLEIAKEVENTIFGESGEKKSDDEPVVIKNTVDDTKKVFETFEDKVDGSNSALKETLKDTVDENLETAKEVETINFGESGEKKLDDEFAVTTLPGSLPEISPGNGGVVTTLPGILPEISLGNGGAKSPRTEIGYVEVSADKSRFDEIEGLKRCLVDSFYGTELGLRATSETRAEIVELVNQLEALNPTSAPTESLSLLDGNWVLRYTAFSELLPLIAAGTLPLLELEKICQEINTKSFTVQNSITYSSPLATFSFSASASFEVRSPSRIQVKFEEGVFNPPEIRTPADLPTKVDVFGQSIDLSPLSSVLSPLEEGFANISRAISGQPPLKLRIPGQGSESWLLISYLDKDLRISRGDGGLFVLVKEGSPLLDQ': [np.float32(0.9465753), np.float32(0.9551483), np.float32(0.96962947), np.float32(0.9753929), np.float32(0.9744848), np.float32(0.9751277), np.float32(0.97176886), np.float32(0.9713913), np.float32(0.976024), np.float32(0.97470915), np.float32(0.9734832), np.float32(0.97065383), np.float32(0.9727374), np.float32(0.9691167), np.float32(0.96781296), np.float32(0.9644976), np.float32(0.9614835), np.float32(0.9576761), np.float32(0.96047246), np.float32(0.95335525), np.float32(0.96124804), np.float32(0.9624106), np.float32(0.9577728), np.float32(0.9553587), np.float32(0.956224), np.float32(0.94683105), np.float32(0.94980353), np.float32(0.950114), np.float32(0.9609009), np.float32(0.95549893), np.float32(0.96307236), np.float32(0.9645943), np.float32(0.9608793), np.float32(0.9594591), np.float32(0.95949507), np.float32(0.96061116), np.float32(0.95957077), np.float32(0.9550405), np.float32(0.9603679), np.float32(0.95686185), np.float32(0.95619434), np.float32(0.9589633), np.float32(0.9566935), np.float32(0.9437065), np.float32(0.94589955), np.float32(0.9369524), np.float32(0.92700833), np.float32(0.9136275), np.float32(0.8925586), np.float32(0.89248914), np.float32(0.88440025), np.float32(0.863412), np.float32(0.84694797), np.float32(0.82313925), np.float32(0.7843), np.float32(0.77612936), np.float32(0.76626486), np.float32(0.75748897), np.float32(0.7152973), np.float32(0.6885784), np.float32(0.67200536), np.float32(0.68123823), np.float32(0.6180284), np.float32(0.60678995), np.float32(0.5615791), np.float32(0.5395283), np.float32(0.5179226), np.float32(0.5257557), np.float32(0.550085), np.float32(0.5176829), np.float32(0.46248218), np.float32(0.4507417), np.float32(0.42058566), np.float32(0.36408958), np.float32(0.35841238), np.float32(0.3739178), np.float32(0.37184885), np.float32(0.37013167), np.float32(0.3670446), np.float32(0.41203827), np.float32(0.4264045), np.float32(0.4405795), np.float32(0.4633355), np.float32(0.43998712), np.float32(0.43521857), np.float32(0.42554772), np.float32(0.44347012), np.float32(0.45858264), np.float32(0.4278402), np.float32(0.44278005), np.float32(0.4619565), np.float32(0.4269313), np.float32(0.3962248), np.float32(0.42246833), np.float32(0.4194121), np.float32(0.39719495), np.float32(0.40867403), np.float32(0.42886746), np.float32(0.43876407), np.float32(0.40887567), np.float32(0.39753875), np.float32(0.41108155), np.float32(0.36224204), np.float32(0.3418601), np.float32(0.35164335), np.float32(0.34856492), np.float32(0.33479172), np.float32(0.33792466), np.float32(0.3336693), np.float32(0.34588853), np.float32(0.35776186), np.float32(0.4029018), np.float32(0.47199294), np.float32(0.48554525), np.float32(0.52396417), np.float32(0.5620574), np.float32(0.62489474), np.float32(0.69835687), np.float32(0.7330375), np.float32(0.7949801), np.float32(0.8298345), np.float32(0.8563084), np.float32(0.884246), np.float32(0.9155946), np.float32(0.9204941), np.float32(0.91683626), np.float32(0.9383098), np.float32(0.9327879), np.float32(0.93784237), np.float32(0.9462543), np.float32(0.94962466), np.float32(0.94592696), np.float32(0.9402189), np.float32(0.9350335), np.float32(0.93296623), np.float32(0.921896), np.float32(0.9158452), np.float32(0.89664364), np.float32(0.8839313), np.float32(0.87003636), np.float32(0.8385946), np.float32(0.8408951), np.float32(0.8380445), np.float32(0.8603705), np.float32(0.8550643), np.float32(0.85176957), np.float32(0.812048), np.float32(0.7630932), np.float32(0.7506259), np.float32(0.74980605), np.float32(0.7081418), np.float32(0.74427843), np.float32(0.75580215), np.float32(0.7814319), np.float32(0.7715635), np.float32(0.7889947), np.float32(0.79292506), np.float32(0.78813726), np.float32(0.79726624), np.float32(0.83187133), np.float32(0.8308721), np.float32(0.83788484), np.float32(0.8100431), np.float32(0.7832616), np.float32(0.7924151), np.float32(0.7472145), np.float32(0.74222004), np.float32(0.73471856), np.float32(0.69486743), np.float32(0.73895574), np.float32(0.81106424), np.float32(0.84595436), np.float32(0.8552993), np.float32(0.8874382), np.float32(0.90768915), np.float32(0.9322244), np.float32(0.9346651), np.float32(0.94403946), np.float32(0.9505776), np.float32(0.94880253), np.float32(0.95027536), np.float32(0.9513152), np.float32(0.949118), np.float32(0.93767864), np.float32(0.9380822), np.float32(0.93836427), np.float32(0.94039536), np.float32(0.9376933), np.float32(0.94115186), np.float32(0.9343184), np.float32(0.9272388), np.float32(0.9225217), np.float32(0.92913306), np.float32(0.92860574), np.float32(0.9215323), np.float32(0.90265614), np.float32(0.9035216), np.float32(0.9158604), np.float32(0.8745569), np.float32(0.90456504), np.float32(0.87651557), np.float32(0.90770566), np.float32(0.90473354), np.float32(0.9076983), np.float32(0.92013544), np.float32(0.89873517), np.float32(0.89753306), np.float32(0.91492254), np.float32(0.90972394), np.float32(0.90164834), np.float32(0.85481966), np.float32(0.8962691), np.float32(0.8983013), np.float32(0.88844687), np.float32(0.9187991), np.float32(0.920595), np.float32(0.9379204), np.float32(0.9419761), np.float32(0.9273445), np.float32(0.94265103), np.float32(0.9553152), np.float32(0.9462125), np.float32(0.9263641), np.float32(0.92524195), np.float32(0.84156924), np.float32(0.74380577), np.float32(0.60563916), np.float32(0.46271202), np.float32(0.41794878), np.float32(0.33418986), np.float32(0.4105465), np.float32(0.34730542), np.float32(0.49487692), np.float32(0.60126984), np.float32(0.6677576), np.float32(0.63577163), np.float32(0.58898044), np.float32(0.56729907), np.float32(0.5274089), np.float32(0.5193662), np.float32(0.4065151), np.float32(0.337981), np.float32(0.31815663), np.float32(0.28645697), np.float32(0.21197502), np.float32(0.20480949), np.float32(0.19767009), np.float32(0.16916943), np.float32(0.15671204), np.float32(0.14124382), np.float32(0.14311318), np.float32(0.12664197), np.float32(0.12158336), np.float32(0.11121698), np.float32(0.10435216), np.float32(0.10427214), np.float32(0.10154245), np.float32(0.09746423), np.float32(0.087638594), np.float32(0.0806986), np.float32(0.08698671), np.float32(0.083082944), np.float32(0.08232431), np.float32(0.081519395), np.float32(0.084212095), np.float32(0.083798796), np.float32(0.07200189), np.float32(0.07719881), np.float32(0.085252516), np.float32(0.07600707), np.float32(0.06461286), np.float32(0.07431738), np.float32(0.068551786), np.float32(0.06464585), np.float32(0.067510314), np.float32(0.0718983), np.float32(0.06747585), np.float32(0.07167479), np.float32(0.07736939), np.float32(0.07801268), np.float32(0.07745759), np.float32(0.08475737), np.float32(0.0992156), np.float32(0.10499331), np.float32(0.10301326), np.float32(0.11719382), np.float32(0.1276229), np.float32(0.13411084), np.float32(0.12997717), np.float32(0.11316995), np.float32(0.11782571), np.float32(0.10823281), np.float32(0.10872472), np.float32(0.119144805), np.float32(0.11104654), np.float32(0.123031594), np.float32(0.1203084), np.float32(0.13726729), np.float32(0.12916891), np.float32(0.10530316), np.float32(0.1270966), np.float32(0.1277544), np.float32(0.11382355), np.float32(0.10926149), np.float32(0.09904143), np.float32(0.09068963), np.float32(0.06509913), np.float32(0.05026312), np.float32(0.047204055), np.float32(0.040640812), np.float32(0.034389164), np.float32(0.03311057), np.float32(0.033702653), np.float32(0.034967836), np.float32(0.035019595), np.float32(0.035051838), np.float32(0.03564617), np.float32(0.03367698), np.float32(0.031510286), np.float32(0.031882197), np.float32(0.02968611), np.float32(0.032964047), np.float32(0.035209816), np.float32(0.033853564), np.float32(0.032595947), np.float32(0.035811324), np.float32(0.041656226), np.float32(0.04406153), np.float32(0.04723354), np.float32(0.049908496), np.float32(0.061802138), np.float32(0.07225128), np.float32(0.07322882), np.float32(0.083790705), np.float32(0.101114385), np.float32(0.11344824), np.float32(0.12235654), np.float32(0.1260667), np.float32(0.13650073), np.float32(0.14836787), np.float32(0.1657577), np.float32(0.18720508), np.float32(0.18160447), np.float32(0.18526967), np.float32(0.20467034), np.float32(0.20989567), np.float32(0.20942168), np.float32(0.19622679), np.float32(0.20011882), np.float32(0.18663931), np.float32(0.16751975), np.float32(0.15831643), np.float32(0.14473122), np.float32(0.115473084), np.float32(0.10215613), np.float32(0.09545475), np.float32(0.11229871), np.float32(0.11550333), np.float32(0.13391571), np.float32(0.12696192), np.float32(0.13139565), np.float32(0.12789044), np.float32(0.12611215), np.float32(0.12301905), np.float32(0.14065646), np.float32(0.14557429), np.float32(0.15829597), np.float32(0.1449377), np.float32(0.16126986), np.float32(0.19448872), np.float32(0.19602734), np.float32(0.21120512), np.float32(0.2099318), np.float32(0.21690917), np.float32(0.21397614), np.float32(0.23523062), np.float32(0.26257262), np.float32(0.26057178), np.float32(0.2356279), np.float32(0.24384417), np.float32(0.25391692), np.float32(0.23826784), np.float32(0.2561846), np.float32(0.24358478), np.float32(0.24384417), np.float32(0.24312438), np.float32(0.24244185), np.float32(0.24384417), np.float32(0.24384417), np.float32(0.24384417), np.float32(0.2437669), np.float32(0.24343905), np.float32(0.2363662), np.float32(0.23144537), np.float32(0.22279334), np.float32(0.21905717), np.float32(0.2059369), np.float32(0.20406628), np.float32(0.19856194), np.float32(0.18838434), np.float32(0.16457789), np.float32(0.17450237), np.float32(0.16515492), np.float32(0.15606678), np.float32(0.16046911), np.float32(0.145305), np.float32(0.12942336), np.float32(0.1434361), np.float32(0.15891132), np.float32(0.15459338), np.float32(0.13662335), np.float32(0.14634667), np.float32(0.15922788), np.float32(0.1560149), np.float32(0.16391495), np.float32(0.15883619), np.float32(0.14306426), np.float32(0.12366953), np.float32(0.11861357), np.float32(0.11241841), np.float32(0.11648577), np.float32(0.12254069), np.float32(0.13224816), np.float32(0.13016687), np.float32(0.1482727), np.float32(0.13536641), np.float32(0.13688934), np.float32(0.13388246), np.float32(0.13571142), np.float32(0.14782438), np.float32(0.16619591), np.float32(0.16638896), np.float32(0.15054971), np.float32(0.15214828), np.float32(0.14248905), np.float32(0.13370585), np.float32(0.11681522), np.float32(0.10603556), np.float32(0.1058975), np.float32(0.094656676), np.float32(0.092328444), np.float32(0.09686926), np.float32(0.08759725), np.float32(0.08862739), np.float32(0.078552976), np.float32(0.07192016), np.float32(0.07107345), np.float32(0.073356085), np.float32(0.0651996), np.float32(0.073746614), np.float32(0.08101783), np.float32(0.096233785), np.float32(0.10518437), np.float32(0.10059032), np.float32(0.083720416), np.float32(0.071074724), np.float32(0.06159184), np.float32(0.053651936), np.float32(0.053061657), np.float32(0.053937245), np.float32(0.056461792), np.float32(0.062128235), np.float32(0.06728166), np.float32(0.07876474), np.float32(0.08866104), np.float32(0.08979402), np.float32(0.09511971), np.float32(0.10563499), np.float32(0.11603665), np.float32(0.1183042), np.float32(0.11945884), np.float32(0.12627083), np.float32(0.12027793), np.float32(0.10694828), np.float32(0.09927414), np.float32(0.114603855), np.float32(0.084411554), np.float32(0.11104181), np.float32(0.11316886)], 'MIFLMDIILLLFKVAFRIAQMEDAQEVSETMSDKSSENTQETRDEMLSRHRKEISKLQDKEIEMKKAAAKGSKAEQKAKKKQVEEEISRLSAKLKEKHAQELASLGYSTSNGTQKAKLDNLVKAIAGVSVTSQPDQAKPSKSSKRREKRAQQDAAREQRIQEEQSNLVSDRMIENEKLEKKLEPLGLTINEIKPDGHCLYRAIQDQLAHLSGGSSPHTYQELREMVAAYMRKHASDFLPFFLSENPVDGDSEDSLAERFENYCKEVESTAAWGGQLELGALTHCLKKHIMIYSGSFPDVEMGKEYKSDSSSTDSSDSSIMLSYHKHAFGLGEHYNSVVRI': [np.float32(0.79822516), np.float32(0.7853134), np.float32(0.74617183), np.float32(0.74630165), np.float32(0.7290853), np.float32(0.71999466), np.float32(0.7196017), np.float32(0.7094157), np.float32(0.704547), np.float32(0.70195323), np.float32(0.7211105), np.float32(0.7559748), np.float32(0.74838406), np.float32(0.7604748), np.float32(0.76714116), np.float32(0.7773472), np.float32(0.7754042), np.float32(0.7867401), np.float32(0.8001666), np.float32(0.81162494), np.float32(0.82936436), np.float32(0.83369243), np.float32(0.8460953), np.float32(0.8505886), np.float32(0.8516229), np.float32(0.85295755), np.float32(0.8481151), np.float32(0.85588044), np.float32(0.86186385), np.float32(0.85548615), np.float32(0.86091435), np.float32(0.8700625), np.float32(0.85712683), np.float32(0.8594619), np.float32(0.85355186), np.float32(0.8452954), np.float32(0.8345374), np.float32(0.82123125), np.float32(0.8004669), np.float32(0.7963115), np.float32(0.77896154), np.float32(0.7653385), np.float32(0.7504089), np.float32(0.72922933), np.float32(0.73953617), np.float32(0.72308344), np.float32(0.7269566), np.float32(0.719294), np.float32(0.7216774), np.float32(0.7110955), np.float32(0.70935154), np.float32(0.70258963), np.float32(0.6801939), np.float32(0.67494315), np.float32(0.6682986), np.float32(0.65890354), np.float32(0.63695174), np.float32(0.62119985), np.float32(0.6424364), np.float32(0.65030634), np.float32(0.6533427), np.float32(0.6644145), np.float32(0.6734852), np.float32(0.679761), np.float32(0.68355954), np.float32(0.6838442), np.float32(0.6920137), np.float32(0.7020873), np.float32(0.69543266), np.float32(0.7052323), np.float32(0.7173259), np.float32(0.7174994), np.float32(0.7162489), np.float32(0.7191022), np.float32(0.72200954), np.float32(0.7164703), np.float32(0.71712375), np.float32(0.71933454), np.float32(0.70870256), np.float32(0.70126456), np.float32(0.6958518), np.float32(0.690627), np.float32(0.67699945), np.float32(0.67358935), np.float32(0.673618), np.float32(0.6624335), np.float32(0.65252215), np.float32(0.6302325), np.float32(0.63318104), np.float32(0.6219428), np.float32(0.61908644), np.float32(0.6125029), np.float32(0.6104603), np.float32(0.5912382), np.float32(0.60183996), np.float32(0.6242731), np.float32(0.6116627), np.float32(0.6149403), np.float32(0.63499826), np.float32(0.66286886), np.float32(0.66527975), np.float32(0.6747809), np.float32(0.6815994), np.float32(0.6940837), np.float32(0.6966843), np.float32(0.69123054), np.float32(0.6853716), np.float32(0.6700764), np.float32(0.6686021), np.float32(0.6418999), np.float32(0.6310306), np.float32(0.6435442), np.float32(0.63983494), np.float32(0.645187), np.float32(0.66484886), np.float32(0.6793306), np.float32(0.6869261), np.float32(0.6953464), np.float32(0.72004867), np.float32(0.7368913), np.float32(0.7357729), np.float32(0.7517868), np.float32(0.7781673), np.float32(0.7956704), np.float32(0.8283817), np.float32(0.843725), np.float32(0.8524048), np.float32(0.8613249), np.float32(0.877252), np.float32(0.893), np.float32(0.91025925), np.float32(0.9204227), np.float32(0.9289272), np.float32(0.9396471), np.float32(0.9504344), np.float32(0.94283736), np.float32(0.94825846), np.float32(0.9498261), np.float32(0.94323653), np.float32(0.9396859), np.float32(0.9323456), np.float32(0.90963197), np.float32(0.89677995), np.float32(0.8814654), np.float32(0.875333), np.float32(0.86435604), np.float32(0.85364187), np.float32(0.83780825), np.float32(0.81035763), np.float32(0.79604805), np.float32(0.7724143), np.float32(0.7585302), np.float32(0.7501602), np.float32(0.7367834), np.float32(0.73338825), np.float32(0.73215777), np.float32(0.71046394), np.float32(0.67546445), np.float32(0.67722464), np.float32(0.6630028), np.float32(0.6402609), np.float32(0.6061818), np.float32(0.5985412), np.float32(0.55365175), np.float32(0.546706), np.float32(0.518133), np.float32(0.48627615), np.float32(0.48205099), np.float32(0.48083758), np.float32(0.47010073), np.float32(0.43385413), np.float32(0.43404263), np.float32(0.44183433), np.float32(0.42687154), np.float32(0.41089037), np.float32(0.38837537), np.float32(0.37686867), np.float32(0.35351866), np.float32(0.3112049), np.float32(0.29639992), np.float32(0.28695488), np.float32(0.2996903), np.float32(0.29804733), np.float32(0.28662056), np.float32(0.24255984), np.float32(0.23946986), np.float32(0.23698369), np.float32(0.22345209), np.float32(0.19369952), np.float32(0.18748713), np.float32(0.18559074), np.float32(0.16755733), np.float32(0.1464345), np.float32(0.14103632), np.float32(0.12952746), np.float32(0.10800858), np.float32(0.09753812), np.float32(0.09840405), np.float32(0.09271541), np.float32(0.09138203), np.float32(0.094697505), np.float32(0.11104701), np.float32(0.11329254), np.float32(0.10968328), np.float32(0.121751), np.float32(0.12258756), np.float32(0.118128486), np.float32(0.11125589), np.float32(0.13263415), np.float32(0.13254115), np.float32(0.10893139), np.float32(0.12031577), np.float32(0.13995965), np.float32(0.11579067), np.float32(0.1082), np.float32(0.10692182), np.float32(0.112316564), np.float32(0.08990821), np.float32(0.08468712), np.float32(0.08950602), np.float32(0.09019213), np.float32(0.08125534), np.float32(0.07184677), np.float32(0.06808031), np.float32(0.06835966), np.float32(0.0642389), np.float32(0.05668601), np.float32(0.05648251), np.float32(0.053590197), np.float32(0.046363063), np.float32(0.04848092), np.float32(0.054982465), np.float32(0.053582907), np.float32(0.05813469), np.float32(0.076896556), np.float32(0.08004945), np.float32(0.077548474), np.float32(0.08994701), np.float32(0.11407078), np.float32(0.11671917), np.float32(0.11688317), np.float32(0.15107715), np.float32(0.16522257), np.float32(0.15245289), np.float32(0.14883874), np.float32(0.15255377), np.float32(0.146789), np.float32(0.12758139), np.float32(0.12553987), np.float32(0.14127836), np.float32(0.14349206), np.float32(0.13470426), np.float32(0.14036058), np.float32(0.14847405), np.float32(0.14559102), np.float32(0.14456402), np.float32(0.13508165), np.float32(0.12060465), np.float32(0.10345868), np.float32(0.09291693), np.float32(0.08240994), np.float32(0.075690344), np.float32(0.070058435), np.float32(0.07026398), np.float32(0.06759508), np.float32(0.059974957), np.float32(0.05573586), np.float32(0.058413535), np.float32(0.060634833), np.float32(0.049846593), np.float32(0.04951175), np.float32(0.055155337), np.float32(0.051501956), np.float32(0.04364776), np.float32(0.04809615), np.float32(0.056965932), np.float32(0.046988793), np.float32(0.040108226), np.float32(0.040576477), np.float32(0.03701937), np.float32(0.03799895), np.float32(0.03659987), np.float32(0.033020537), np.float32(0.03495428), np.float32(0.031302806), np.float32(0.03351237), np.float32(0.03900557), np.float32(0.03847995), np.float32(0.048089642), np.float32(0.052797515), np.float32(0.057459105), np.float32(0.06789169), np.float32(0.091032684), np.float32(0.09436759), np.float32(0.11499558), np.float32(0.12296498), np.float32(0.16791865), np.float32(0.20862432), np.float32(0.21903922), np.float32(0.25623277), np.float32(0.34231675), np.float32(0.4449193), np.float32(0.49515623), np.float32(0.54173136), np.float32(0.5884401), np.float32(0.6378602), np.float32(0.6882534), np.float32(0.73878706), np.float32(0.7415015), np.float32(0.6758226), np.float32(0.658221), np.float32(0.61434317), np.float32(0.6413753), np.float32(0.6388262), np.float32(0.6729491), np.float32(0.6688582), np.float32(0.6770083), np.float32(0.6505429), np.float32(0.6341892), np.float32(0.574104), np.float32(0.5284503), np.float32(0.47088748), np.float32(0.4391142), np.float32(0.3378838), np.float32(0.244163), np.float32(0.14695211), np.float32(0.10645122), np.float32(0.07811762), np.float32(0.064157985), np.float32(0.052027993), np.float32(0.045205), np.float32(0.052402776), np.float32(0.049009502), np.float32(0.047957852), np.float32(0.053521134), np.float32(0.07065859), np.float32(0.06906564), np.float32(0.069318816), np.float32(0.07024002), np.float32(0.08088781)], 'MAKRPKFDRRSDQLALEVDSPFAHNLHTNPPRELLEQARQSQGQATMAPGPLLPDSSVVVATRWTTGGEVAMVDDAGESAAKVANQSLNPVGMQIYWNLSSLKMAVREAAAVALVGELRANQEDFVSSGSEEGIGEALGAKENDELLEGCAPGVQYALRRLVRGLGSSRECARQGFATALTAVIGALPVIRGEALLRIIPSNLEVTSSMKKQDARDGLLGRLFAYGSMIRSRRLIGNCTSSEEKDLAKEIVQQLFNLAKRKTFLREPAVSLVIELASRLPSSAVRETVCAAPLFDEWLRRDVENQSADALVLVLHLYDKLLSKSSPLLPESGNIQDFFKPSHLAKLVPCLKESSSSHPRIHSVWHLLLDRLFSPLDTATKKQANSGSSKDVKVNENLTNFWSVVVDGALLPSSYERKNLAMELLLLVLPRLPTPESVGIVLSNVFVRCILDILSSKDTHLYKSAQRCVGELRLWAENKYTRRVAVIGALQRSSYGKFDTLSKSSTVKTLTNGLITEDGILAFVNNLQELFVSAESNVVTALKVTEELAEGSEDTPMNGHDSPGANDRIWIIEQMHALCRQVKLEPKAKATLYREVIKFLIIHSLFHASSQQNVMDLEKENIRWPQNLLTGSTRKLCAERLHSVLVDAEHWMYTQKSRSNKTGVSGVNDIVTDDEDFSHFAALYCMSVQGSPAAALVQPLKVESAEFVKLLHQTVSSLSSAIEFDTNVDKSRRILAMRTLLSHVLLQSFLEPGSTDGIAAELVICCSKAFSDLSELSKIAASIEEKDENNEVPPVMGVLVDVLLSMLAKLSTPIRNAVEQVFKVYCEDLTIAGLTDILRIINKGSKSGRHKCILDDDDEDFDDDGILEDVEESEGGGEEDIQETTEEGEGEDSDDDDDDDEEEEEEDVEMGDGDTKARTLQQQMRFKRPAEDFDDEAEGSDSDLSDMDDEAMFRADALLANVLMHKKEAIKSTAQTQLGHFKFRVLSLLEYFLQKHPGSSLVLLAVHGLLKAFMCAINQIGTAPEENEVLAKRLESMLQSKVLHAKKYPKGEDVDLPLARTLLKKLLKLASRSSIKRVRKLAQACTLWTLKVLLGNVPDTAEKCDAELLECISTALDDYFTQKKSRLAGSFFIEIFQRHQILGRFSIGKLIEKCGNGRTEFMKCEALRLLTAILKPVTSCKGKKTVAESVECNLLAKAFQQHMGSLGAAISFIVQSPPEKSAYKSIALKFCSSCIDVFTVLYPLKGLHSLLDSKALLAGLKAIDAPSKGKLHNLITKLQNTVTEELTKTSVISDSTKRNANKIASNKANKDSEVLTVIEKASTLLKAKCESSEDEDMSCKNIKARDGEGTMEGQVEDTSFNTKQKGPSFKKVKLSKVIS': [np.float32(0.9642486), np.float32(0.96619076), np.float32(0.96692497), np.float32(0.9647043), np.float32(0.9636656), np.float32(0.96610403), np.float32(0.9671008), np.float32(0.9654569), np.float32(0.95905316), np.float32(0.9489908), np.float32(0.9484523), np.float32(0.94579494), np.float32(0.9464923), np.float32(0.93673366), np.float32(0.9422367), np.float32(0.9409666), np.float32(0.9389681), np.float32(0.92988926), np.float32(0.9193838), np.float32(0.8722116), np.float32(0.8869847), np.float32(0.8563033), np.float32(0.80256796), np.float32(0.7917802), np.float32(0.8110789), np.float32(0.795656), np.float32(0.77274126), np.float32(0.7725201), np.float32(0.7822817), np.float32(0.81134075), np.float32(0.8294785), np.float32(0.8118721), np.float32(0.8212075), np.float32(0.8094002), np.float32(0.8097763), np.float32(0.85262656), np.float32(0.8301706), np.float32(0.8432204), np.float32(0.83951277), np.float32(0.84195244), np.float32(0.8579465), np.float32(0.8718536), np.float32(0.88393235), np.float32(0.9085479), np.float32(0.91301787), np.float32(0.9025707), np.float32(0.89790976), np.float32(0.8824348), np.float32(0.89403623), np.float32(0.88203186), np.float32(0.87433386), np.float32(0.8524545), np.float32(0.8284924), np.float32(0.8352337), np.float32(0.83067626), np.float32(0.81160146), np.float32(0.8032124), np.float32(0.7634271), np.float32(0.7625212), np.float32(0.6536418), np.float32(0.6747427), np.float32(0.6448365), np.float32(0.6271038), np.float32(0.64910024), np.float32(0.64470285), np.float32(0.6994522), np.float32(0.81263024), np.float32(0.83317065), np.float32(0.79738945), np.float32(0.8567048), np.float32(0.8310738), np.float32(0.80201495), np.float32(0.8039184), np.float32(0.8223184), np.float32(0.8364896), np.float32(0.8432406), np.float32(0.80950624), np.float32(0.7691329), np.float32(0.7554951), np.float32(0.72565913), np.float32(0.66677266), np.float32(0.6043735), np.float32(0.6183635), np.float32(0.59102243), np.float32(0.5440671), np.float32(0.48158544), np.float32(0.40358683), np.float32(0.245931), np.float32(0.22230221), np.float32(0.21209422), np.float32(0.14755021), np.float32(0.14410579), np.float32(0.13952193), np.float32(0.1251334), np.float32(0.10798561), np.float32(0.11959524), np.float32(0.14236575), np.float32(0.12409483), np.float32(0.110520646), np.float32(0.10211441), np.float32(0.10602813), np.float32(0.10976904), np.float32(0.08882589), np.float32(0.06606378), np.float32(0.061696894), np.float32(0.07065829), np.float32(0.061206955), np.float32(0.06712837), np.float32(0.07578317), np.float32(0.06362764), np.float32(0.06277467), np.float32(0.0710464), np.float32(0.07732788), np.float32(0.080863215), np.float32(0.1089514), np.float32(0.120669894), np.float32(0.14114945), np.float32(0.17661987), np.float32(0.20739807), np.float32(0.22453846), np.float32(0.30865026), np.float32(0.33615395), np.float32(0.42494884), np.float32(0.4744861), np.float32(0.5474981), np.float32(0.55762136), np.float32(0.6070003), np.float32(0.6750298), np.float32(0.69174093), np.float32(0.70228755), np.float32(0.73990583), np.float32(0.727176), np.float32(0.7359967), np.float32(0.77809286), np.float32(0.7866873), np.float32(0.76252615), np.float32(0.73647803), np.float32(0.71811515), np.float32(0.6825805), np.float32(0.61435884), np.float32(0.57284653), np.float32(0.51530796), np.float32(0.40183693), np.float32(0.2999767), np.float32(0.26106638), np.float32(0.23986602), np.float32(0.23668124), np.float32(0.21587613), np.float32(0.19982992), np.float32(0.16465664), np.float32(0.14612931), np.float32(0.13803215), np.float32(0.116669476), np.float32(0.08815455), np.float32(0.075010285), np.float32(0.07334737), np.float32(0.079416126), np.float32(0.07541511), np.float32(0.08433749), np.float32(0.08550442), np.float32(0.079389326), np.float32(0.07767489), np.float32(0.08850856), np.float32(0.09344123), np.float32(0.08165104), np.float32(0.08211757), np.float32(0.08969013), np.float32(0.08128308), np.float32(0.07929383), np.float32(0.08428081), np.float32(0.0933551), np.float32(0.089368105), np.float32(0.08394867), np.float32(0.08644264), np.float32(0.08229919), np.float32(0.068993576), np.float32(0.06689325), np.float32(0.068953134), np.float32(0.06295651), np.float32(0.06437367), np.float32(0.05878807), np.float32(0.059852853), np.float32(0.048621964), np.float32(0.041065842), np.float32(0.04260376), np.float32(0.040478483), np.float32(0.035843138), np.float32(0.032046307), np.float32(0.034864124), np.float32(0.03706454), np.float32(0.040509656), np.float32(0.04780792), np.float32(0.05662291), np.float32(0.057022877), np.float32(0.059583113), np.float32(0.07011749), np.float32(0.080278724), np.float32(0.07768683), np.float32(0.088320844), np.float32(0.103525884), np.float32(0.11514712), np.float32(0.12011037), np.float32(0.12671946), np.float32(0.12902218), np.float32(0.1430082), np.float32(0.13345982), np.float32(0.12888527), np.float32(0.13800459), np.float32(0.14502713), np.float32(0.13909376), np.float32(0.13063957), np.float32(0.15129255), np.float32(0.16182181), np.float32(0.15324412), np.float32(0.13198245), np.float32(0.13108727), np.float32(0.11766285), np.float32(0.10568915), np.float32(0.10120491), np.float32(0.09393181), np.float32(0.09835828), np.float32(0.09720051), np.float32(0.08666222), np.float32(0.078233674), np.float32(0.073685825), np.float32(0.07111379), np.float32(0.08042475), np.float32(0.07588319), np.float32(0.07400068), np.float32(0.08145353), np.float32(0.09076338), np.float32(0.087592684), np.float32(0.09309942), np.float32(0.10500576), np.float32(0.105619304), np.float32(0.09905124), np.float32(0.10250532), np.float32(0.114784986), np.float32(0.11133834), np.float32(0.104828216), np.float32(0.12162914), np.float32(0.12117094), np.float32(0.099798426), np.float32(0.092686534), np.float32(0.092338055), np.float32(0.079907365), np.float32(0.07609457), np.float32(0.08049996), np.float32(0.082425736), np.float32(0.0822504), np.float32(0.0860482), np.float32(0.083652824), np.float32(0.07583219), np.float32(0.07136955), np.float32(0.07108993), np.float32(0.075172424), np.float32(0.07037087), np.float32(0.06273038), np.float32(0.06655786), np.float32(0.066774845), np.float32(0.054311644), np.float32(0.050310593), np.float32(0.056317095), np.float32(0.055231117), np.float32(0.048680734), np.float32(0.04718332), np.float32(0.052982107), np.float32(0.052454162), np.float32(0.052358303), np.float32(0.0572391), np.float32(0.06349502), np.float32(0.057381928), np.float32(0.052798398), np.float32(0.052893475), np.float32(0.0534011), np.float32(0.05479715), np.float32(0.054741073), np.float32(0.05107503), np.float32(0.046876628), np.float32(0.043127887), np.float32(0.047516204), np.float32(0.04903538), np.float32(0.043241397), np.float32(0.05055073), np.float32(0.060319412), np.float32(0.056186438), np.float32(0.05011899), np.float32(0.06260936), np.float32(0.07592561), np.float32(0.07333981), np.float32(0.0667128), np.float32(0.081021875), np.float32(0.08162527), np.float32(0.076684035), np.float32(0.073230684), np.float32(0.06786081), np.float32(0.06937014), np.float32(0.056154367), np.float32(0.049231026), np.float32(0.04336035), np.float32(0.042317733), np.float32(0.0373452), np.float32(0.036057755), np.float32(0.037280343), np.float32(0.032826956), np.float32(0.029448053), np.float32(0.030537402), np.float32(0.03161297), np.float32(0.027829029), np.float32(0.027912151), np.float32(0.032224186), np.float32(0.03281762), np.float32(0.031147357), np.float32(0.031340186), np.float32(0.033244528), np.float32(0.032233316), np.float32(0.032716233), np.float32(0.03563955), np.float32(0.042276897), np.float32(0.044807088), np.float32(0.04964148), np.float32(0.05788707), np.float32(0.060819607), np.float32(0.067471586), np.float32(0.07695504), np.float32(0.092053145), np.float32(0.0981674), np.float32(0.10319215), np.float32(0.114744544), np.float32(0.14028351), np.float32(0.14514624), np.float32(0.13129859), np.float32(0.14012864), np.float32(0.1580172), np.float32(0.14326143), np.float32(0.12373765), np.float32(0.12589212), np.float32(0.1184649), np.float32(0.100531295), np.float32(0.10166596), np.float32(0.109731786), np.float32(0.103630766), np.float32(0.09891005), np.float32(0.103774965), np.float32(0.11076512), np.float32(0.115794964), np.float32(0.12323243), np.float32(0.119862), np.float32(0.10743862), np.float32(0.103604466), np.float32(0.09913727), np.float32(0.08166257), np.float32(0.066657126), np.float32(0.06357472), np.float32(0.061531946), np.float32(0.05799197), np.float32(0.05381133), np.float32(0.051680706), np.float32(0.056388017), np.float32(0.059176248), np.float32(0.051301464), np.float32(0.052550003), np.float32(0.05662218), np.float32(0.048298083), np.float32(0.04493189), np.float32(0.043759547), np.float32(0.04307733), np.float32(0.043378018), np.float32(0.04946125), np.float32(0.056726195), np.float32(0.065742165), np.float32(0.08692356), np.float32(0.111823276), np.float32(0.13982855), np.float32(0.15944031), np.float32(0.19205299), np.float32(0.22835012), np.float32(0.29349822), np.float32(0.33468902), np.float32(0.39867234), np.float32(0.5137609), np.float32(0.515671), np.float32(0.54147774), np.float32(0.6651584), np.float32(0.6964427), np.float32(0.69632196), np.float32(0.7095985), np.float32(0.7361652), np.float32(0.655529), np.float32(0.61371756), np.float32(0.5681067), np.float32(0.50853586), np.float32(0.41392577), np.float32(0.37849388), np.float32(0.33833787), np.float32(0.29350215), np.float32(0.25548223), np.float32(0.21701421), np.float32(0.17778292), np.float32(0.13945788), np.float32(0.12169693), np.float32(0.089583814), np.float32(0.07900126), np.float32(0.072774015), np.float32(0.065024264), np.float32(0.06403443), np.float32(0.06282574), np.float32(0.05503422), np.float32(0.048392035), np.float32(0.047577713), np.float32(0.047018904), np.float32(0.040943548), np.float32(0.039580032), np.float32(0.0415715), np.float32(0.041299365), np.float32(0.037907727), np.float32(0.03605507), np.float32(0.03924094), np.float32(0.040696558), np.float32(0.04145456), np.float32(0.04311501), np.float32(0.050351616), np.float32(0.056445993), np.float32(0.060107578), np.float32(0.057694674), np.float32(0.055418227), np.float32(0.05365714), np.float32(0.04463831), np.float32(0.038287774), np.float32(0.03107253), np.float32(0.026097223), np.float32(0.027238414), np.float32(0.029424151), np.float32(0.029239638), np.float32(0.027786084), np.float32(0.031495206), np.float32(0.030255657), np.float32(0.02848972), np.float32(0.026478825), np.float32(0.030635457), np.float32(0.030983552), np.float32(0.027207894), np.float32(0.027741104), np.float32(0.030989336), np.float32(0.031351477), np.float32(0.03116576), np.float32(0.031533867), np.float32(0.02992039), np.float32(0.03056378), np.float32(0.032497656), np.float32(0.036921985), np.float32(0.035423778), np.float32(0.035078853), np.float32(0.0411033), np.float32(0.049185373), np.float32(0.054525223), np.float32(0.055396285), np.float32(0.059952196), np.float32(0.06710139), np.float32(0.062044032), np.float32(0.06893239), np.float32(0.07558712), np.float32(0.07950338), np.float32(0.07572353), np.float32(0.09168065), np.float32(0.10540993), np.float32(0.10918705), np.float32(0.09907153), np.float32(0.08845811), np.float32(0.08181035), np.float32(0.079673454), np.float32(0.06992956), np.float32(0.070264764), np.float32(0.06638884), np.float32(0.053447045), np.float32(0.05007769), np.float32(0.050886676), np.float32(0.046675473), np.float32(0.045737263), np.float32(0.051413894), np.float32(0.054394424), np.float32(0.055530805), np.float32(0.05772946), np.float32(0.062846616), np.float32(0.0670498), np.float32(0.06658995), np.float32(0.07664362), np.float32(0.09059785), np.float32(0.083657175), np.float32(0.08304655), np.float32(0.09176408), np.float32(0.09823702), np.float32(0.10638273), np.float32(0.110336795), np.float32(0.11716254), np.float32(0.1396874), np.float32(0.1353293), np.float32(0.14058137), np.float32(0.15285565), np.float32(0.1863769), np.float32(0.20134783), np.float32(0.21561804), np.float32(0.20571224), np.float32(0.17246388), np.float32(0.16486044), np.float32(0.16032027), np.float32(0.14610021), np.float32(0.12994422), np.float32(0.111311436), np.float32(0.11151358), np.float32(0.09503027), np.float32(0.08224336), np.float32(0.082963176), np.float32(0.07925633), np.float32(0.06477491), np.float32(0.059512205), np.float32(0.059364952), np.float32(0.054843303), np.float32(0.05243955), np.float32(0.05145511), np.float32(0.050279703), np.float32(0.050061613), np.float32(0.052531477), np.float32(0.053477924), np.float32(0.052901503), np.float32(0.052364137), np.float32(0.052874975), np.float32(0.053376377), np.float32(0.049002025), np.float32(0.04649086), np.float32(0.054041736), np.float32(0.056170937), np.float32(0.053457968), np.float32(0.059421614), np.float32(0.07275157), np.float32(0.08329198), np.float32(0.08946969), np.float32(0.12312351), np.float32(0.15798941), np.float32(0.19094037), np.float32(0.22193287), np.float32(0.2600567), np.float32(0.2903556), np.float32(0.32695144), np.float32(0.38755235), np.float32(0.46940506), np.float32(0.4981457), np.float32(0.57661635), np.float32(0.61016643), np.float32(0.6951737), np.float32(0.75805885), np.float32(0.7748966), np.float32(0.7903714), np.float32(0.8160273), np.float32(0.8244863), np.float32(0.80478203), np.float32(0.7753355), np.float32(0.759872), np.float32(0.6920049), np.float32(0.5841921), np.float32(0.57792836), np.float32(0.53275216), np.float32(0.49398637), np.float32(0.43290406), np.float32(0.36423168), np.float32(0.29994386), np.float32(0.21805556), np.float32(0.18669185), np.float32(0.16750133), np.float32(0.1172209), np.float32(0.113401204), np.float32(0.09099792), np.float32(0.07717027), np.float32(0.076277845), np.float32(0.07791859), np.float32(0.075737454), np.float32(0.0771886), np.float32(0.07053035), np.float32(0.07009488), np.float32(0.071321465), np.float32(0.06723262), np.float32(0.07265521), np.float32(0.07824225), np.float32(0.078299396), np.float32(0.06305545), np.float32(0.06690261), np.float32(0.06976716), np.float32(0.06636223), np.float32(0.06348531), np.float32(0.061002634), np.float32(0.06140268), np.float32(0.055977087), np.float32(0.04928775), np.float32(0.052309755), np.float32(0.049434017), np.float32(0.04780578), np.float32(0.048168026), np.float32(0.047619425), np.float32(0.042071402), np.float32(0.047504075), np.float32(0.04776216), np.float32(0.04534139), np.float32(0.045507494), np.float32(0.05363975), np.float32(0.05504609), np.float32(0.05607144), np.float32(0.061595723), np.float32(0.07274125), np.float32(0.084189884), np.float32(0.081573114), np.float32(0.09857234), np.float32(0.102067426), np.float32(0.102390625), np.float32(0.11983679), np.float32(0.1360446), np.float32(0.1394203), np.float32(0.14242549), np.float32(0.15187745), np.float32(0.15158623), np.float32(0.15161096), np.float32(0.14446788), np.float32(0.1478456), np.float32(0.14245619), np.float32(0.12823056), np.float32(0.11219911), np.float32(0.105363235), np.float32(0.102526814), np.float32(0.10090529), np.float32(0.09425048), np.float32(0.08854291), np.float32(0.08224754), np.float32(0.073441796), np.float32(0.0662127), np.float32(0.067766145), np.float32(0.064453825), np.float32(0.06603587), np.float32(0.0703429), np.float32(0.066479206), np.float32(0.061507475), np.float32(0.05834308), np.float32(0.059750248), np.float32(0.05601443), np.float32(0.055134404), np.float32(0.059669953), np.float32(0.06327892), np.float32(0.070494905), np.float32(0.07216455), np.float32(0.084135085), np.float32(0.11123433), np.float32(0.13975303), np.float32(0.14614692), np.float32(0.16256224), np.float32(0.19107977), np.float32(0.20587748), np.float32(0.2237694), np.float32(0.26316282), np.float32(0.30845392), np.float32(0.32445905), np.float32(0.33023375), np.float32(0.3672501), np.float32(0.40833402), np.float32(0.3884182), np.float32(0.45555776), np.float32(0.48486587), np.float32(0.42749962), np.float32(0.4366963), np.float32(0.43006346), np.float32(0.34439865), np.float32(0.32252806), np.float32(0.2732582), np.float32(0.22454594), np.float32(0.18289296), np.float32(0.1339588), np.float32(0.09839095), np.float32(0.06878999), np.float32(0.060111493), np.float32(0.05999067), np.float32(0.048938923), np.float32(0.048706036), np.float32(0.050364137), np.float32(0.04925887), np.float32(0.050586935), np.float32(0.052323584), np.float32(0.05236392), np.float32(0.04585026), np.float32(0.04710259), np.float32(0.043087773), np.float32(0.041680574), np.float32(0.050789002), np.float32(0.05351099), np.float32(0.058148894), np.float32(0.060823325), np.float32(0.06923756), np.float32(0.07760525), np.float32(0.07388895), np.float32(0.080070056), np.float32(0.09983121), np.float32(0.10047894), np.float32(0.086512126), np.float32(0.09224652), np.float32(0.09155624), np.float32(0.07976292), np.float32(0.0704353), np.float32(0.072786994), np.float32(0.075511605), np.float32(0.06968716), np.float32(0.0649752), np.float32(0.07065614), np.float32(0.06770788), np.float32(0.062329683), np.float32(0.070254266), np.float32(0.07560462), np.float32(0.07403694), np.float32(0.07876391), np.float32(0.08254724), np.float32(0.08400859), np.float32(0.08892261), np.float32(0.091577806), np.float32(0.10126405), np.float32(0.100699164), np.float32(0.091821596), np.float32(0.09419084), np.float32(0.10406728), np.float32(0.09727891), np.float32(0.080106385), np.float32(0.07759762), np.float32(0.07793308), np.float32(0.06839904), np.float32(0.062244613), np.float32(0.058103796), np.float32(0.056466784), np.float32(0.049712166), np.float32(0.045871552), np.float32(0.046138115), np.float32(0.042436864), np.float32(0.04245821), np.float32(0.03841307), np.float32(0.036259368), np.float32(0.036729418), np.float32(0.039792072), np.float32(0.039197262), np.float32(0.03842784), np.float32(0.03880944), np.float32(0.040209852), np.float32(0.04303187), np.float32(0.042316668), np.float32(0.03710168), np.float32(0.036434334), np.float32(0.0373812), np.float32(0.035406813), np.float32(0.03349005), np.float32(0.03357024), np.float32(0.034326818), np.float32(0.032072287), np.float32(0.031387657), np.float32(0.035588454), np.float32(0.03645742), np.float32(0.03610639), np.float32(0.03823243), np.float32(0.039827697), np.float32(0.039212897), np.float32(0.04081479), np.float32(0.03906796), np.float32(0.032688767), np.float32(0.03218531), np.float32(0.033497088), np.float32(0.031521652), np.float32(0.025652226), np.float32(0.02775181), np.float32(0.028302014), np.float32(0.030428788), np.float32(0.03499978), np.float32(0.043697763), np.float32(0.060218178), np.float32(0.076160185), np.float32(0.09490706), np.float32(0.11517209), np.float32(0.1413762), np.float32(0.17317292), np.float32(0.1656314), np.float32(0.1650073), np.float32(0.17313163), np.float32(0.16665237), np.float32(0.15785138), np.float32(0.16588731), np.float32(0.15348169), np.float32(0.15049562), np.float32(0.13289702), np.float32(0.1313476), np.float32(0.11259481), np.float32(0.10251613), np.float32(0.10032443), np.float32(0.10059809), np.float32(0.09696588), np.float32(0.09736724), np.float32(0.08629448), np.float32(0.07896127), np.float32(0.06329192), np.float32(0.050746452), np.float32(0.04534804), np.float32(0.042583983), np.float32(0.0348584), np.float32(0.03414194), np.float32(0.03769269), np.float32(0.03452292), np.float32(0.02958461), np.float32(0.031593002), np.float32(0.035865482), np.float32(0.032434117), np.float32(0.030106548), np.float32(0.036191978), np.float32(0.040199105), np.float32(0.03807475), np.float32(0.040860433), np.float32(0.051250804), np.float32(0.05655798), np.float32(0.05240565), np.float32(0.054507766), np.float32(0.06083217), np.float32(0.06107699), np.float32(0.05692288), np.float32(0.059179205), np.float32(0.060456436), np.float32(0.057080444), np.float32(0.046841763), np.float32(0.04695334), np.float32(0.048184995), np.float32(0.039828215), np.float32(0.03914953), np.float32(0.05007302), np.float32(0.054842822), np.float32(0.058325224), np.float32(0.06964607), np.float32(0.09037601), np.float32(0.10080493), np.float32(0.11828759), np.float32(0.14958219), np.float32(0.17706919), np.float32(0.17292804), np.float32(0.17960903), np.float32(0.20740467), np.float32(0.20089483), np.float32(0.2380852), np.float32(0.26600307), np.float32(0.34185117), np.float32(0.38845515), np.float32(0.43435538), np.float32(0.4962682), np.float32(0.5545493), np.float32(0.6348592), np.float32(0.6587741), np.float32(0.72249687), np.float32(0.75026226), np.float32(0.8252438), np.float32(0.83774644), np.float32(0.85642713), np.float32(0.8717107), np.float32(0.87082434), np.float32(0.89064676), np.float32(0.89942443), np.float32(0.8979611), np.float32(0.9105617), np.float32(0.9218749), np.float32(0.9280623), np.float32(0.9304698), np.float32(0.94092226), np.float32(0.9395021), np.float32(0.9422785), np.float32(0.94194585), np.float32(0.94810647), np.float32(0.9530368), np.float32(0.9653962), np.float32(0.96834356), np.float32(0.9701418), np.float32(0.9725012), np.float32(0.9729686), np.float32(0.9769702), np.float32(0.9780579), np.float32(0.9797706), np.float32(0.98153394), np.float32(0.982349), np.float32(0.98247623), np.float32(0.98327374), np.float32(0.9835813), np.float32(0.9837769), np.float32(0.983196), np.float32(0.9835512), np.float32(0.9834863), np.float32(0.9828424), np.float32(0.98367256), np.float32(0.98444414), np.float32(0.98507154), np.float32(0.9850863), np.float32(0.9851687), np.float32(0.98508495), np.float32(0.98511654), np.float32(0.98527306), np.float32(0.9852726), np.float32(0.984639), np.float32(0.98437864), np.float32(0.9834907), np.float32(0.9829693), np.float32(0.9818262), np.float32(0.981645), np.float32(0.9812455), np.float32(0.98136693), np.float32(0.98059), np.float32(0.9796284), np.float32(0.9782868), np.float32(0.9775843), np.float32(0.97534287), np.float32(0.9746596), np.float32(0.9744499), np.float32(0.9760995), np.float32(0.977222), np.float32(0.9768391), np.float32(0.97681594), np.float32(0.976732), np.float32(0.9778462), np.float32(0.97650856), np.float32(0.9774414), np.float32(0.9751642), np.float32(0.974649), np.float32(0.9724209), np.float32(0.97150326), np.float32(0.9712777), np.float32(0.9685268), np.float32(0.9675713), np.float32(0.96878123), np.float32(0.9703625), np.float32(0.97226894), np.float32(0.9732805), np.float32(0.97411036), np.float32(0.9759124), np.float32(0.9746705), np.float32(0.9723459), np.float32(0.97037864), np.float32(0.9626034), np.float32(0.94785076), np.float32(0.9335837), np.float32(0.9193641), np.float32(0.9063116), np.float32(0.88055676), np.float32(0.8578013), np.float32(0.8323644), np.float32(0.79282516), np.float32(0.75094444), np.float32(0.7079852), np.float32(0.68833035), np.float32(0.6762188), np.float32(0.6363517), np.float32(0.60072434), np.float32(0.54905075), np.float32(0.51665646), np.float32(0.45438123), np.float32(0.44098163), np.float32(0.40881842), np.float32(0.37239128), np.float32(0.32327244), np.float32(0.32629964), np.float32(0.32633957), np.float32(0.28814003), np.float32(0.3024973), np.float32(0.29408407), np.float32(0.29056942), np.float32(0.28202623), np.float32(0.28956658), np.float32(0.2894471), np.float32(0.29393), np.float32(0.31336087), np.float32(0.32622185), np.float32(0.34965536), np.float32(0.34022388), np.float32(0.35815135), np.float32(0.34776735), np.float32(0.31595966), np.float32(0.29718822), np.float32(0.29839283), np.float32(0.31077078), np.float32(0.30717736), np.float32(0.28472427), np.float32(0.34292665), np.float32(0.3877414), np.float32(0.40875685), np.float32(0.47282767), np.float32(0.511261), np.float32(0.4766208), np.float32(0.45514283), np.float32(0.49342656), np.float32(0.54142034), np.float32(0.59595305), np.float32(0.6240683), np.float32(0.6399063), np.float32(0.58927673), np.float32(0.58303374), np.float32(0.574831), np.float32(0.5867313), np.float32(0.60075027), np.float32(0.5893627), np.float32(0.64384174), np.float32(0.039511662), np.float32(0.03649016), np.float32(0.036489334), np.float32(0.033557493), np.float32(0.035070937), np.float32(0.030100003), np.float32(0.02834959), np.float32(0.026363557), np.float32(0.025473375), np.float32(0.025984269), np.float32(0.023504078), np.float32(0.03140135), np.float32(0.04089831), np.float32(0.049001504), np.float32(0.05082463), np.float32(0.061508268), np.float32(0.07014703), np.float32(0.071705475), np.float32(0.07030973), np.float32(0.08000102), np.float32(0.092139065), np.float32(0.09123664), np.float32(0.088558435), np.float32(0.09990058), np.float32(0.10211253), np.float32(0.09991726), np.float32(0.10822022), np.float32(0.11780911), np.float32(0.13457043), np.float32(0.12980923), np.float32(0.12563401), np.float32(0.1367405), np.float32(0.13366024), np.float32(0.13374656), np.float32(0.14907812), np.float32(0.15308635), np.float32(0.15307671), np.float32(0.19956875), np.float32(0.22002035), np.float32(0.22957553), np.float32(0.26318464), np.float32(0.295822), np.float32(0.33281684), np.float32(0.29607454), np.float32(0.30561405), np.float32(0.32428616), np.float32(0.29553193), np.float32(0.2831533), np.float32(0.28652042), np.float32(0.29744223), np.float32(0.2515395), np.float32(0.25121495), np.float32(0.23530842), np.float32(0.19397968), np.float32(0.1595979), np.float32(0.15515439), np.float32(0.15460366), np.float32(0.11901915), np.float32(0.09635356), np.float32(0.107549354), np.float32(0.10148937), np.float32(0.08168196), np.float32(0.07662101), np.float32(0.078286335), np.float32(0.06928048), np.float32(0.06243497), np.float32(0.06251851), np.float32(0.06324808), np.float32(0.055885956), np.float32(0.052842867), np.float32(0.06259341), np.float32(0.059372142), np.float32(0.052163757), np.float32(0.055533808), np.float32(0.063156), np.float32(0.057584114), np.float32(0.0502366), np.float32(0.050826978), np.float32(0.05300257), np.float32(0.043851197), np.float32(0.04188203), np.float32(0.044042304), np.float32(0.041163325), np.float32(0.037994776), np.float32(0.035457846), np.float32(0.039628427), np.float32(0.04527235), np.float32(0.040560067), np.float32(0.04223074), np.float32(0.058496587), np.float32(0.06729599), np.float32(0.058632284), np.float32(0.06260582), np.float32(0.072182395), np.float32(0.07108883), np.float32(0.06346925), np.float32(0.06431261), np.float32(0.072761364), np.float32(0.07268392), np.float32(0.06621809), np.float32(0.070233665), np.float32(0.08195066), np.float32(0.07532126), np.float32(0.06961909), np.float32(0.07663736), np.float32(0.08463792), np.float32(0.07769128), np.float32(0.073704325), np.float32(0.07624797), np.float32(0.07523731), np.float32(0.073574014), np.float32(0.07653722), np.float32(0.079581335), np.float32(0.078791805), np.float32(0.070065655), np.float32(0.07079326), np.float32(0.07295511), np.float32(0.06856915), np.float32(0.06494327), np.float32(0.06695435), np.float32(0.06727887), np.float32(0.058602367), np.float32(0.055997916), np.float32(0.057523746), np.float32(0.058796845), np.float32(0.055999827), np.float32(0.057695758), np.float32(0.06796289), np.float32(0.064006574), np.float32(0.053997744), np.float32(0.05642144), np.float32(0.060812715), np.float32(0.056729794), np.float32(0.04942789), np.float32(0.043169536), np.float32(0.038765404), np.float32(0.037758894), np.float32(0.03310605), np.float32(0.030580893), np.float32(0.03617441), np.float32(0.039468978), np.float32(0.038077354), np.float32(0.044516917), np.float32(0.05598493), np.float32(0.06362535), np.float32(0.06908844), np.float32(0.08388498), np.float32(0.09420618), np.float32(0.09370432), np.float32(0.08724724), np.float32(0.09061103), np.float32(0.08393606), np.float32(0.08310061), np.float32(0.07998903), np.float32(0.07588307), np.float32(0.07397605), np.float32(0.07007599), np.float32(0.065610684), np.float32(0.067276254), np.float32(0.06510576), np.float32(0.056593485), np.float32(0.06006582), np.float32(0.06693419), np.float32(0.062052343), np.float32(0.05274963), np.float32(0.060103253), np.float32(0.059557512), np.float32(0.055430483), np.float32(0.06543737), np.float32(0.066019356), np.float32(0.07545055), np.float32(0.086723536), np.float32(0.0898398), np.float32(0.09407176), np.float32(0.091844976), np.float32(0.09838539), np.float32(0.10182459), np.float32(0.105885774), np.float32(0.11677557), np.float32(0.10040487), np.float32(0.106016956), np.float32(0.10092954), np.float32(0.09889989), np.float32(0.09389654), np.float32(0.11915057), np.float32(0.124758445), np.float32(0.112977386), np.float32(0.11218064), np.float32(0.12595136), np.float32(0.10761201), np.float32(0.09386071), np.float32(0.09862792), np.float32(0.091866516), np.float32(0.0826009), np.float32(0.077627815), np.float32(0.0661075), np.float32(0.055159412), np.float32(0.048850533), np.float32(0.047694553), np.float32(0.044687416), np.float32(0.039266843), np.float32(0.03979301), np.float32(0.043856293), np.float32(0.04682479), np.float32(0.04937848), np.float32(0.05568448), np.float32(0.06669383), np.float32(0.07866097), np.float32(0.07739397), np.float32(0.08261975), np.float32(0.0838853), np.float32(0.08303665), np.float32(0.075569615), np.float32(0.06842353), np.float32(0.06368388), np.float32(0.05883903), np.float32(0.05909669), np.float32(0.057271868), np.float32(0.056028035), np.float32(0.05733322), np.float32(0.059905574), np.float32(0.059094016), np.float32(0.058553968), np.float32(0.059775904), np.float32(0.058958296), np.float32(0.05620658), np.float32(0.05009971), np.float32(0.04872061), np.float32(0.043081883), np.float32(0.03701864), np.float32(0.03555589), np.float32(0.032603096), np.float32(0.032310463), np.float32(0.032022595), np.float32(0.032611046), np.float32(0.032111533), np.float32(0.03325311), np.float32(0.03497216), np.float32(0.037006494), np.float32(0.039441552), np.float32(0.037131533), np.float32(0.042573757), np.float32(0.04473756), np.float32(0.045116957), np.float32(0.047391117), np.float32(0.050837193), np.float32(0.053506028), np.float32(0.050818548), np.float32(0.061092205), np.float32(0.06524152), np.float32(0.06630534), np.float32(0.07361872), np.float32(0.08424031), np.float32(0.09305261), np.float32(0.09843554), np.float32(0.11636216), np.float32(0.11030731), np.float32(0.11847187), np.float32(0.111445665), np.float32(0.110005036), np.float32(0.11259064), np.float32(0.106776655), np.float32(0.09953943), np.float32(0.103776075), np.float32(0.12719767), np.float32(0.1151068), np.float32(0.11920067), np.float32(0.12534568), np.float32(0.11851091), np.float32(0.10752027), np.float32(0.11124946), np.float32(0.13421342), np.float32(0.13161448), np.float32(0.13809662), np.float32(0.14998451), np.float32(0.16029248), np.float32(0.17084391), np.float32(0.1655883), np.float32(0.17434567), np.float32(0.17998917), np.float32(0.1746138), np.float32(0.18226571), np.float32(0.23138966), np.float32(0.24556652), np.float32(0.30878532), np.float32(0.40275994), np.float32(0.44757834), np.float32(0.47847936), np.float32(0.5045228), np.float32(0.5816603), np.float32(0.6269913), np.float32(0.6533553), np.float32(0.7323322), np.float32(0.79475445), np.float32(0.8175692), np.float32(0.83168554), np.float32(0.87255895), np.float32(0.87812716), np.float32(0.8518876), np.float32(0.8241763), np.float32(0.81948525), np.float32(0.8091573), np.float32(0.80219275), np.float32(0.77699023), np.float32(0.71725607), np.float32(0.6652247), np.float32(0.6369585), np.float32(0.61924374), np.float32(0.57754546), np.float32(0.5372623), np.float32(0.51389086), np.float32(0.48872244), np.float32(0.4637788), np.float32(0.45243177), np.float32(0.42525694), np.float32(0.40024757), np.float32(0.41220167), np.float32(0.41872978), np.float32(0.40739316), np.float32(0.40837678), np.float32(0.40294227), np.float32(0.3892021), np.float32(0.4125551), np.float32(0.39390296), np.float32(0.38817358), np.float32(0.4531209), np.float32(0.49476308), np.float32(0.6132277), np.float32(0.62943417), np.float32(0.6865903), np.float32(0.75409275), np.float32(0.7763315), np.float32(0.8444576), np.float32(0.88310534), np.float32(0.8950161), np.float32(0.9237129), np.float32(0.93407094), np.float32(0.943108), np.float32(0.94656175), np.float32(0.955507), np.float32(0.9530743), np.float32(0.95722634), np.float32(0.9616905), np.float32(0.96801335), np.float32(0.9677742), np.float32(0.9666579), np.float32(0.9695953), np.float32(0.9708317), np.float32(0.971084), np.float32(0.97353846), np.float32(0.97627765), np.float32(0.9762256), np.float32(0.9770174), np.float32(0.9783423), np.float32(0.97840506), np.float32(0.9788062), np.float32(0.97939634), np.float32(0.9796047), np.float32(0.98027086), np.float32(0.9791494), np.float32(0.97984195), np.float32(0.9790177), np.float32(0.97833496), np.float32(0.9759739), np.float32(0.9747288), np.float32(0.9744986), np.float32(0.9705794), np.float32(0.97087663), np.float32(0.9699386), np.float32(0.9689993), np.float32(0.96888936), np.float32(0.9682046), np.float32(0.96730196), np.float32(0.9618006), np.float32(0.9591866), np.float32(0.9466466), np.float32(0.93524325), np.float32(0.9480522)], 'MAKRKAKTTHRAADKSTAALGNKKVKTNIEVASREISPRPSVSSDVSGSDDDQDDVEDEDDSQDIDSENYDEQDDEVNEFELEQQLANRRRATQPDNEDEEDEDEEDDEDKDDDDNMMNDDAQDLYADLDKAPLDDDSEDDPDDDEDDGDEDGEGWSTVPTSLATTSAPATTRKARNSKGPKALTASELRALAFAELTASPISNLISTQVSSVLATLTPPAAPSSPLQPLLKSLHSHFVALTSKKPASLESLKRRGWNIPPVEGVDGKWGKIDFAWAPPRAEDVRIVGSWAWGGASKVDGEYVVEMAVGMPEASMEPRDYLSPRFVIKSSHYLVVLASSLPESLGPISCSYVPLGGAQGYALELRSAHVKGTERSGLSIVPGAVLRIRIVWPGEAIAHSKLSPASNVVRPATADAPESSSSTIPFPATPLHTTALHLSSLSVLTAHLKYHHALASSHSSYPSAVRLLQAWAQKRSYGTSLGFTSEFWAWCVARTLGWGSTRRATDPSTLSTGGDAWAMWRKVMEWLAGTNWLDGIWFRAEGDASYDKEQWRNAFKGRALFIDPTGTVNLAAGIELSMLEMLKQDAKTTISFLLAPGEDEKKFDTAFIRPIRPVARFDNLARIVVPSSRLAKPDDAGSLDHVDGLSYLVTSISATLSRALGNRAKAFQLMRTAPSTLPVKGAISSPKTVSLDLGILLDATESVRLVGQGPSAEDEAGCAEFAAFWGPKAELRRFKDGAIVESVVWDEPSKQGLGSQRNKVVGRIIEYIVRHRHGLEAKVFAGRMDHLMVESEALRRALYLEDAVATGKGFSSLIGAFDDLSKELKELPELPLGIASVQPSSPGLRYSSVFVPSSRRLKDFEQTPASTRYIELHDIHLTLESSGRWPDDLEGIQKIKAAFLTKIGEQLEQTRAVLMTNVVFDTGARPMDDNVSLEILTAAGHAFRARIHYDRSLLLLKERQAKVGDLSIKEPLLLAYEDRFVHSPRHHAAISTLQHHFPSYSPTVRLVKRWCSTHLLSHYIAPELFELLSASVFIDAASPFEAPQSSSAGFARVMTLLSEWKWKDEPLCVPLYTFQLATTSQRRPYFPPAEAVKVKALFEANRVVDLGRDEHAWVIATEEDLTGKVWGQGMGKLIAARVKGLAKATLQTMHEGVLNDVLVVETLFLPPLQDYDFLLHIDSSVNPRHFQSIAPEVKALSWSKAKGSILAGSVMSHVHDEDEDDSTIRLGFDPVTDFVRELELHFPGILKLFHSPSEPTIGGIWNPSIVAPKSFKVGLGVPLKPLVIKDGSDTSKPKVELDKANMLRQIERLGRGLLTKVEMVKA': [np.float32(0.9246151), np.float32(0.92161864), np.float32(0.92160285), np.float32(0.91424304), np.float32(0.909544), np.float32(0.90570706), np.float32(0.9095759), np.float32(0.91485876), np.float32(0.91990536), np.float32(0.9181435), np.float32(0.9217993), np.float32(0.93108577), np.float32(0.9349942), np.float32(0.92990863), np.float32(0.93686956), np.float32(0.9392372), np.float32(0.93955404), np.float32(0.9434928), np.float32(0.94769245), np.float32(0.9478923), np.float32(0.95262986), np.float32(0.95792997), np.float32(0.95775956), np.float32(0.95842576), np.float32(0.96114385), np.float32(0.96220523), np.float32(0.9639254), np.float32(0.9641903), np.float32(0.96615136), np.float32(0.96891147), np.float32(0.9683508), np.float32(0.9726617), np.float32(0.97076494), np.float32(0.9751888), np.float32(0.97534686), np.float32(0.9772524), np.float32(0.97728753), np.float32(0.9766192), np.float32(0.97661), np.float32(0.9766898), np.float32(0.9767238), np.float32(0.97820365), np.float32(0.97877055), np.float32(0.97907704), np.float32(0.9800689), np.float32(0.98014694), np.float32(0.97983325), np.float32(0.98073375), np.float32(0.98054963), np.float32(0.98089063), np.float32(0.9807099), np.float32(0.98067147), np.float32(0.9802955), np.float32(0.9806058), np.float32(0.97956014), np.float32(0.9798473), np.float32(0.9800321), np.float32(0.9796483), np.float32(0.97897494), np.float32(0.9783261), np.float32(0.9773452), np.float32(0.9775185), np.float32(0.97669584), np.float32(0.9756035), np.float32(0.9751729), np.float32(0.9733166), np.float32(0.9707619), np.float32(0.9682276), np.float32(0.965), np.float32(0.96027267), np.float32(0.95857954), np.float32(0.9538379), np.float32(0.9478035), np.float32(0.9412898), np.float32(0.94150317), np.float32(0.9386166), np.float32(0.93477297), np.float32(0.9298223), np.float32(0.9311015), np.float32(0.93486935), np.float32(0.9383156), np.float32(0.9475481), np.float32(0.9431399), np.float32(0.9398282), np.float32(0.9323377), np.float32(0.93250054), np.float32(0.9318896), np.float32(0.9347655), np.float32(0.9376199), np.float32(0.9421846), np.float32(0.94388986), np.float32(0.9492813), np.float32(0.95180815), np.float32(0.9584208), np.float32(0.9623343), np.float32(0.9652653), np.float32(0.9687599), np.float32(0.9710995), np.float32(0.9731637), np.float32(0.97444046), np.float32(0.97503453), np.float32(0.97654337), np.float32(0.97664297), np.float32(0.9764425), np.float32(0.97592825), np.float32(0.97405255), np.float32(0.9733865), np.float32(0.97147894), np.float32(0.97042423), np.float32(0.96929795), np.float32(0.96635526), np.float32(0.9650432), np.float32(0.96337867), np.float32(0.96067935), np.float32(0.957547), np.float32(0.95281845), np.float32(0.95109504), np.float32(0.95334363), np.float32(0.9534174), np.float32(0.9561059), np.float32(0.9536739), np.float32(0.9555527), np.float32(0.9592088), np.float32(0.96073747), np.float32(0.9620269), np.float32(0.9626389), np.float32(0.9592838), np.float32(0.95777446), np.float32(0.9576187), np.float32(0.95781416), np.float32(0.95901877), np.float32(0.96042454), np.float32(0.95998573), np.float32(0.9608341), np.float32(0.96252614), np.float32(0.9648162), np.float32(0.9670164), np.float32(0.969971), np.float32(0.97234917), np.float32(0.9753117), np.float32(0.97655076), np.float32(0.9779953), np.float32(0.9794194), np.float32(0.97881377), np.float32(0.98022527), np.float32(0.9801861), np.float32(0.9801032), np.float32(0.98093224), np.float32(0.98069245), np.float32(0.98103094), np.float32(0.98132163), np.float32(0.98126537), np.float32(0.98152965), np.float32(0.98184663), np.float32(0.9818942), np.float32(0.9825248), np.float32(0.9827293), np.float32(0.9831141), np.float32(0.9835474), np.float32(0.983479), np.float32(0.9836881), np.float32(0.98360324), np.float32(0.98395926), np.float32(0.98382056), np.float32(0.9844083), np.float32(0.9843427), np.float32(0.9840119), np.float32(0.98468), np.float32(0.98375124), np.float32(0.98418254), np.float32(0.9841569), np.float32(0.98379093), np.float32(0.98313266), np.float32(0.98114854), np.float32(0.9781572), np.float32(0.9722739), np.float32(0.96595544), np.float32(0.95472467), np.float32(0.9367464), np.float32(0.91723263), np.float32(0.8927465), np.float32(0.8633353), np.float32(0.8458704), np.float32(0.80426407), np.float32(0.77670425), np.float32(0.7249961), np.float32(0.66682583), np.float32(0.594139), np.float32(0.50366324), np.float32(0.44478086), np.float32(0.391918), np.float32(0.31763643), np.float32(0.33147693), np.float32(0.2835075), np.float32(0.28051782), np.float32(0.27096024), np.float32(0.26330024), np.float32(0.26235682), np.float32(0.24561359), np.float32(0.2389375), np.float32(0.22561924), np.float32(0.19327061), np.float32(0.17185591), np.float32(0.17932197), np.float32(0.19503142), np.float32(0.21070747), np.float32(0.23659599), np.float32(0.23709415), np.float32(0.2657218), np.float32(0.2615973), np.float32(0.2615789), np.float32(0.24054515), np.float32(0.24268548), np.float32(0.24865559), np.float32(0.36846662), np.float32(0.36129278), np.float32(0.33054242), np.float32(0.3531566), np.float32(0.42364126), np.float32(0.3753055), np.float32(0.43716764), np.float32(0.4458818), np.float32(0.4439753), np.float32(0.39478266), np.float32(0.40297833), np.float32(0.36828575), np.float32(0.35255906), np.float32(0.27275017), np.float32(0.27001125), np.float32(0.29190814), np.float32(0.23859248), np.float32(0.23544644), np.float32(0.23488851), np.float32(0.2328769), np.float32(0.20983976), np.float32(0.17315231), np.float32(0.13605738), np.float32(0.11637931), np.float32(0.12039175), np.float32(0.121231586), np.float32(0.11776516), np.float32(0.12108343), np.float32(0.13973674), np.float32(0.15135954), np.float32(0.14056386), np.float32(0.140153), np.float32(0.14910449), np.float32(0.1381326), np.float32(0.1305242), np.float32(0.13390663), np.float32(0.14288884), np.float32(0.15039396), np.float32(0.15170819), np.float32(0.15520903), np.float32(0.17178772), np.float32(0.16716297), np.float32(0.18145613), np.float32(0.16782807), np.float32(0.16048871), np.float32(0.15963724), np.float32(0.14678924), np.float32(0.15104657), np.float32(0.12748355), np.float32(0.11367417), np.float32(0.11431135), np.float32(0.09845709), np.float32(0.09223045), np.float32(0.09206442), np.float32(0.09791924), np.float32(0.099567026), np.float32(0.10206279), np.float32(0.1051048), np.float32(0.09762782), np.float32(0.094951555), np.float32(0.09432657), np.float32(0.0808821), np.float32(0.078104354), np.float32(0.077756904), np.float32(0.06265895), np.float32(0.062722005), np.float32(0.05502181), np.float32(0.054907292), np.float32(0.0590397), np.float32(0.056659307), np.float32(0.062480345), np.float32(0.07146038), np.float32(0.07998745), np.float32(0.08154918), np.float32(0.08316257), np.float32(0.08944794), np.float32(0.08145723), np.float32(0.06634068), np.float32(0.056157984), np.float32(0.05329624), np.float32(0.043680046), np.float32(0.039323658), np.float32(0.043099716), np.float32(0.04396682), np.float32(0.04514608), np.float32(0.052029334), np.float32(0.062038496), np.float32(0.06796739), np.float32(0.08196669), np.float32(0.09323447), np.float32(0.10279774), np.float32(0.110307865), np.float32(0.11312268), np.float32(0.11665675), np.float32(0.10398657), np.float32(0.08750288), np.float32(0.07900102), np.float32(0.07629003), np.float32(0.07833219), np.float32(0.070157506), np.float32(0.06977735), np.float32(0.069812775), np.float32(0.08025921), np.float32(0.07965868), np.float32(0.08506226), np.float32(0.08713073), np.float32(0.08484201), np.float32(0.07476403), np.float32(0.0693516), np.float32(0.061167687), np.float32(0.048474442), np.float32(0.042692352), np.float32(0.038184613), np.float32(0.036345933), np.float32(0.031364735), np.float32(0.03141445), np.float32(0.031615146), np.float32(0.028887931), np.float32(0.02950181), np.float32(0.02980104), np.float32(0.032737866), np.float32(0.030907022), np.float32(0.032884095), np.float32(0.035870157), np.float32(0.03729407), np.float32(0.037255213), np.float32(0.03140374), np.float32(0.031815168), np.float32(0.031896815), np.float32(0.03274185), np.float32(0.038345657), np.float32(0.043717906), np.float32(0.05958896), np.float32(0.06445608), np.float32(0.0654219), np.float32(0.064945765), np.float32(0.06713075), np.float32(0.06930239), np.float32(0.06821026), np.float32(0.06472945), np.float32(0.059414495), np.float32(0.0605718), np.float32(0.068307154), np.float32(0.072423175), np.float32(0.08728364), np.float32(0.09798401), np.float32(0.1141099), np.float32(0.15163922), np.float32(0.17582506), np.float32(0.19788058), np.float32(0.21480174), np.float32(0.22401682), np.float32(0.22722332), np.float32(0.21857408), np.float32(0.18143374), np.float32(0.18206574), np.float32(0.16349304), np.float32(0.1612894), np.float32(0.1822866), np.float32(0.18174647), np.float32(0.18649341), np.float32(0.16846943), np.float32(0.17472325), np.float32(0.1535043), np.float32(0.14557146), np.float32(0.14328185), np.float32(0.14794253), np.float32(0.17594394), np.float32(0.17243339), np.float32(0.22734074), np.float32(0.20515807), np.float32(0.16753332), np.float32(0.1570568), np.float32(0.1590156), np.float32(0.16970573), np.float32(0.17264995), np.float32(0.17091951), np.float32(0.21450633), np.float32(0.22700956), np.float32(0.23322277), np.float32(0.26985368), np.float32(0.34495762), np.float32(0.35605496), np.float32(0.41333294), np.float32(0.45241293), np.float32(0.50439656), np.float32(0.5533549), np.float32(0.62736493), np.float32(0.6803473), np.float32(0.77041036), np.float32(0.80377704), np.float32(0.8188699), np.float32(0.84535706), np.float32(0.86449337), np.float32(0.8918022), np.float32(0.9032181), np.float32(0.9196832), np.float32(0.916338), np.float32(0.92818904), np.float32(0.9328965), np.float32(0.9479739), np.float32(0.93724626), np.float32(0.9352231), np.float32(0.9358229), np.float32(0.9214174), np.float32(0.9219042), np.float32(0.9136651), np.float32(0.89299476), np.float32(0.8961998), np.float32(0.88864076), np.float32(0.87751544), np.float32(0.83303916), np.float32(0.7268987), np.float32(0.6594441), np.float32(0.53455853), np.float32(0.3965188), np.float32(0.24839085), np.float32(0.19757701), np.float32(0.17188), np.float32(0.15934001), np.float32(0.09360904), np.float32(0.07338755), np.float32(0.06585759), np.float32(0.051440354), np.float32(0.048589766), np.float32(0.04073935), np.float32(0.03934163), np.float32(0.03538699), np.float32(0.03494266), np.float32(0.0344646), np.float32(0.03588953), np.float32(0.040802922), np.float32(0.046229783), np.float32(0.050651558), np.float32(0.046473254), np.float32(0.049060263), np.float32(0.048084307), np.float32(0.048569158), np.float32(0.04582391), np.float32(0.052005388), np.float32(0.047259975), np.float32(0.046459712), np.float32(0.046929546), np.float32(0.048430968), np.float32(0.05177015), np.float32(0.04925589), np.float32(0.049320985), np.float32(0.054930978), np.float32(0.06214678), np.float32(0.06761141), np.float32(0.06894399), np.float32(0.0697992), np.float32(0.07653924), np.float32(0.07147899), np.float32(0.06788443), np.float32(0.06852725), np.float32(0.060656462), np.float32(0.057938643), np.float32(0.059395447), np.float32(0.055613577), np.float32(0.048850223), np.float32(0.045735445), np.float32(0.04391226), np.float32(0.040618032), np.float32(0.040612325), np.float32(0.03901683), np.float32(0.03715419), np.float32(0.037171748), np.float32(0.03916992), np.float32(0.039976485), np.float32(0.039784484), np.float32(0.04065854), np.float32(0.035657), np.float32(0.032912455), np.float32(0.032526452), np.float32(0.033773966), np.float32(0.04212726), np.float32(0.041580215), np.float32(0.045071498), np.float32(0.048405945), np.float32(0.054635983), np.float32(0.05837194), np.float32(0.06790379), np.float32(0.06789931), np.float32(0.0768655), np.float32(0.088529184), np.float32(0.10085646), np.float32(0.11563385), np.float32(0.13394094), np.float32(0.12405312), np.float32(0.11983794), np.float32(0.11833728), np.float32(0.11793683), np.float32(0.107375324), np.float32(0.10995225), np.float32(0.113531046), np.float32(0.113495246), np.float32(0.10561791), np.float32(0.1108452), np.float32(0.10212526), np.float32(0.08168592), np.float32(0.07052144), np.float32(0.06984045), np.float32(0.05988581), np.float32(0.058597825), np.float32(0.05163924), np.float32(0.043638114), np.float32(0.042096272), np.float32(0.036019124), np.float32(0.032036003), np.float32(0.026984714), np.float32(0.023710672), np.float32(0.021062834), np.float32(0.02242336), np.float32(0.025027417), np.float32(0.02668075), np.float32(0.030419614), np.float32(0.03671172), np.float32(0.04020236), np.float32(0.038943265), np.float32(0.047537502), np.float32(0.054365296), np.float32(0.060010903), np.float32(0.06417446), np.float32(0.072588235), np.float32(0.066780955), np.float32(0.06611979), np.float32(0.05990184), np.float32(0.054038912), np.float32(0.061112124), np.float32(0.06414482), np.float32(0.06547694), np.float32(0.0659171), np.float32(0.06574157), np.float32(0.06859877), np.float32(0.07207646), np.float32(0.07105758), np.float32(0.07513552), np.float32(0.07472153), np.float32(0.06772888), np.float32(0.06243335), np.float32(0.05830963), np.float32(0.05646084), np.float32(0.048619416), np.float32(0.042472415), np.float32(0.039033078), np.float32(0.033978045), np.float32(0.02963184), np.float32(0.031223774), np.float32(0.030173821), np.float32(0.025549587), np.float32(0.025211534), np.float32(0.024221795), np.float32(0.021808976), np.float32(0.018785717), np.float32(0.018421257), np.float32(0.020700276), np.float32(0.025138827), np.float32(0.026272966), np.float32(0.028035657), np.float32(0.037663136), np.float32(0.039221466), np.float32(0.034645956), np.float32(0.031764533), np.float32(0.032076743), np.float32(0.031310696), np.float32(0.028317973), np.float32(0.027575357), np.float32(0.029307008), np.float32(0.030204691), np.float32(0.032595247), np.float32(0.037017982), np.float32(0.04267207), np.float32(0.04645857), np.float32(0.056179114), np.float32(0.06696446), np.float32(0.06953644), np.float32(0.065720364), np.float32(0.07261899), np.float32(0.08803802), np.float32(0.074533865), np.float32(0.06690099), np.float32(0.06913955), np.float32(0.07586804), np.float32(0.06727942), np.float32(0.067555346), np.float32(0.0753333), np.float32(0.08789887), np.float32(0.09267246), np.float32(0.105300196), np.float32(0.109234236), np.float32(0.11961065), np.float32(0.12541811), np.float32(0.11836882), np.float32(0.101834744), np.float32(0.09229067), np.float32(0.08170652), np.float32(0.07236132), np.float32(0.05968003), np.float32(0.054578137), np.float32(0.059028327), np.float32(0.060887016), np.float32(0.068737246), np.float32(0.0702841), np.float32(0.07408135), np.float32(0.090943515), np.float32(0.09819234), np.float32(0.10837943), np.float32(0.123412974), np.float32(0.13815343), np.float32(0.14804167), np.float32(0.14605744), np.float32(0.14888972), np.float32(0.1559471), np.float32(0.18442959), np.float32(0.17131361), np.float32(0.17915116), np.float32(0.18615848), np.float32(0.18495642), np.float32(0.1694097), np.float32(0.16950352), np.float32(0.18949956), np.float32(0.17702514), np.float32(0.1857107), np.float32(0.1777724), np.float32(0.14599912), np.float32(0.12761557), np.float32(0.12748817), np.float32(0.123204514), np.float32(0.09340581), np.float32(0.08014682), np.float32(0.07865905), np.float32(0.06806613), np.float32(0.052771904), np.float32(0.04841683), np.float32(0.050411344), np.float32(0.052042015), np.float32(0.050004497), np.float32(0.05477088), np.float32(0.050069846), np.float32(0.046805244), np.float32(0.051546812), np.float32(0.054193426), np.float32(0.054274138), np.float32(0.061326344), np.float32(0.0687945), np.float32(0.072295286), np.float32(0.077140234), np.float32(0.08913204), np.float32(0.10775717), np.float32(0.12107365), np.float32(0.13917509), np.float32(0.1494397), np.float32(0.17854486), np.float32(0.18857038), np.float32(0.17338447), np.float32(0.18224645), np.float32(0.18465039), np.float32(0.19401197), np.float32(0.15894516), np.float32(0.18582177), np.float32(0.17910293), np.float32(0.15379936), np.float32(0.15280645), np.float32(0.14773461), np.float32(0.1508788), np.float32(0.15460546), np.float32(0.14800246), np.float32(0.123762526), np.float32(0.11206799), np.float32(0.10069029), np.float32(0.09187875), np.float32(0.08207446), np.float32(0.077388726), np.float32(0.08346187), np.float32(0.07725286), np.float32(0.06613896), np.float32(0.058023173), np.float32(0.05509419), np.float32(0.054008022), np.float32(0.058136217), np.float32(0.060387205), np.float32(0.058779377), np.float32(0.064682074), np.float32(0.06895096), np.float32(0.07085397), np.float32(0.090131626), np.float32(0.09163547), np.float32(0.11089626), np.float32(0.114556104), np.float32(0.121064655), np.float32(0.11731161), np.float32(0.121773385), np.float32(0.13197485), np.float32(0.13423647), np.float32(0.124428645), np.float32(0.12320337), np.float32(0.12116968), np.float32(0.12670274), np.float32(0.13445678), np.float32(0.14999878), np.float32(0.17570549), np.float32(0.19533463), np.float32(0.19492012), np.float32(0.18026431), np.float32(0.18017744), np.float32(0.18691815), np.float32(0.16656893), np.float32(0.15947713), np.float32(0.16581368), np.float32(0.12888506), np.float32(0.11623954), np.float32(0.10185342), np.float32(0.09405499), np.float32(0.092782214), np.float32(0.09114457), np.float32(0.08377418), np.float32(0.07537871), np.float32(0.07917454), np.float32(0.08735913), np.float32(0.09367045), np.float32(0.10600878), np.float32(0.11762626), np.float32(0.13198495), np.float32(0.14316359), np.float32(0.1348978), np.float32(0.14510596), np.float32(0.15130945), np.float32(0.16110146), np.float32(0.15283917), np.float32(0.13319705), np.float32(0.14126967), np.float32(0.14275803), np.float32(0.11515916), np.float32(0.10732431), np.float32(0.11270494), np.float32(0.119202524), np.float32(0.11988801), np.float32(0.11379225), np.float32(0.112942986), np.float32(0.11628692), np.float32(0.100566596), np.float32(0.10339247), np.float32(0.10504384), np.float32(0.10579295), np.float32(0.10467808), np.float32(0.10178378), np.float32(0.087114096), np.float32(0.06832498), np.float32(0.067686975), np.float32(0.064159706), np.float32(0.06858315), np.float32(0.06248847), np.float32(0.055661682), np.float32(0.053745102), np.float32(0.050521113), np.float32(0.0460675), np.float32(0.046718344), np.float32(0.049455), np.float32(0.053011138), np.float32(0.055175968), np.float32(0.060501322), np.float32(0.066539966), np.float32(0.06937585), np.float32(0.07184796), np.float32(0.08212852), np.float32(0.08244451), np.float32(0.071077354), np.float32(0.067632124), np.float32(0.067038596), np.float32(0.060867026), np.float32(0.05526027), np.float32(0.058596957), np.float32(0.053706985), np.float32(0.059868447), np.float32(0.05933995), np.float32(0.059151806), np.float32(0.06153963), np.float32(0.064926766), np.float32(0.06802254), np.float32(0.068632744), np.float32(0.08943559), np.float32(0.08819279), np.float32(0.08351103), np.float32(0.088708885), np.float32(0.09363166), np.float32(0.093905345), np.float32(0.086774796), np.float32(0.091828994), np.float32(0.08306251), np.float32(0.07948593), np.float32(0.090732306), np.float32(0.09930753), np.float32(0.09643025), np.float32(0.108409576), np.float32(0.1187423), np.float32(0.1139273), np.float32(0.10811872), np.float32(0.11456018), np.float32(0.119856656), np.float32(0.111777), np.float32(0.112308286), np.float32(0.12667103), np.float32(0.116656065), np.float32(0.11656823), np.float32(0.11422591), np.float32(0.12018734), np.float32(0.13905665), np.float32(0.13906345), np.float32(0.15762845), np.float32(0.16992886), np.float32(0.20089337), np.float32(0.21534076), np.float32(0.24325117), np.float32(0.2543876), np.float32(0.27592278), np.float32(0.26939628), np.float32(0.29281464), np.float32(0.29948962), np.float32(0.27767166), np.float32(0.2350848), np.float32(0.22330543), np.float32(0.21023671), np.float32(0.20252503), np.float32(0.20811534), np.float32(0.19628982), np.float32(0.18490222), np.float32(0.17667694), np.float32(0.19136848), np.float32(0.20243773), np.float32(0.19826807), np.float32(0.2012301), np.float32(0.21208735), np.float32(0.18793608), np.float32(0.18591212), np.float32(0.19220257), np.float32(0.18588866), np.float32(0.18845455), np.float32(0.18887658), np.float32(0.19078365), np.float32(0.17092472), np.float32(0.17963833), np.float32(0.16853216), np.float32(0.17191991), np.float32(0.16435215), np.float32(0.16233283), np.float32(0.15508933), np.float32(0.14068799), np.float32(0.14392628), np.float32(0.1396183), np.float32(0.13006762), np.float32(0.12492524), np.float32(0.099361345), np.float32(0.09172556), np.float32(0.0947119), np.float32(0.08363235), np.float32(0.08146936), np.float32(0.094200425), np.float32(0.07429579), np.float32(0.067079514), np.float32(0.06977651), np.float32(0.06768206), np.float32(0.06562947), np.float32(0.0708922), np.float32(0.07146818), np.float32(0.06651792), np.float32(0.06960158), np.float32(0.085299924), np.float32(0.07395663), np.float32(0.072260134), np.float32(0.07195405), np.float32(0.068696626), np.float32(0.07240692), np.float32(0.0687868), np.float32(0.07766484), np.float32(0.083486184), np.float32(0.0852277), np.float32(0.07835358), np.float32(0.08503688), np.float32(0.083182104), np.float32(0.07490185), np.float32(0.07556282), np.float32(0.08424045), np.float32(0.076850906), np.float32(0.0698071), np.float32(0.06873029), np.float32(0.069191106), np.float32(0.06171129), np.float32(0.06184135), np.float32(0.06395338), np.float32(0.056785166), np.float32(0.0461232), np.float32(0.04697828), np.float32(0.049292367), np.float32(0.05118626), np.float32(0.05400879), np.float32(0.06323381), np.float32(0.073663235), np.float32(0.08084911), np.float32(0.08030582), np.float32(0.09578524), np.float32(0.10311455), np.float32(0.09454495), np.float32(0.10133698), np.float32(0.09865275), np.float32(0.08324533), np.float32(0.074062966), np.float32(0.07910675), np.float32(0.073873036), np.float32(0.0667895), np.float32(0.07143163), np.float32(0.0719272), np.float32(0.07449186), np.float32(0.07189806), np.float32(0.07299702), np.float32(0.074967876), np.float32(0.07528219), np.float32(0.08146379), np.float32(0.07808317), np.float32(0.072814226), np.float32(0.0661133), np.float32(0.06392696), np.float32(0.058974054), np.float32(0.05516319), np.float32(0.05316059), np.float32(0.0505921), np.float32(0.045656845), np.float32(0.03972136), np.float32(0.038789693), np.float32(0.04021462), np.float32(0.044601914), np.float32(0.042751715), np.float32(0.045988545), np.float32(0.051144257), np.float32(0.05550725), np.float32(0.06940892), np.float32(0.07224743), np.float32(0.078457214), np.float32(0.08037481), np.float32(0.08111986), np.float32(0.091146424), np.float32(0.087944284), np.float32(0.09183764), np.float32(0.09765691), np.float32(0.106735155), np.float32(0.09672463), np.float32(0.091135465), np.float32(0.08908759), np.float32(0.08633587), np.float32(0.08495136), np.float32(0.08939397), np.float32(0.09353594), np.float32(0.10187977), np.float32(0.107024975), np.float32(0.108991235), np.float32(0.12694643), np.float32(0.1191311), np.float32(0.12831603), np.float32(0.13458765), np.float32(0.12552673), np.float32(0.13657543), np.float32(0.14091025), np.float32(0.12864627), np.float32(0.113270886), np.float32(0.109610155), np.float32(0.11551878), np.float32(0.10352613), np.float32(0.10177525), np.float32(0.123818964), np.float32(0.11889231), np.float32(0.12849475), np.float32(0.1574327), np.float32(0.16603449), np.float32(0.21583378), np.float32(0.28809476), np.float32(0.33250827), np.float32(0.3679366), np.float32(0.40693685), np.float32(0.47631347), np.float32(0.558765), np.float32(0.6598696), np.float32(0.657609), np.float32(0.5746743), np.float32(0.5596704), np.float32(0.5699731), np.float32(0.65677685), np.float32(0.04170867), np.float32(0.045331825), np.float32(0.042243317), np.float32(0.038379297), np.float32(0.040338036), np.float32(0.03944429), np.float32(0.035025205), np.float32(0.031259395), np.float32(0.0319689), np.float32(0.030657314), np.float32(0.029997945), np.float32(0.02737388), np.float32(0.024873052), np.float32(0.025686532), np.float32(0.025897186), np.float32(0.025789332), np.float32(0.02282922), np.float32(0.023637049), np.float32(0.024492046), np.float32(0.022955036), np.float32(0.021690857), np.float32(0.021859117), np.float32(0.024583828), np.float32(0.024145396), np.float32(0.024603553), np.float32(0.025362406), np.float32(0.02877046), np.float32(0.032042902), np.float32(0.037673324), np.float32(0.0382904), np.float32(0.045837257), np.float32(0.0582023), np.float32(0.068384975), np.float32(0.06889949), np.float32(0.07112097), np.float32(0.07520489), np.float32(0.07420804), np.float32(0.06784693), np.float32(0.069863394), np.float32(0.08174046), np.float32(0.07247803), np.float32(0.07178591), np.float32(0.08030736), np.float32(0.078885354), np.float32(0.072073765), np.float32(0.07438435), np.float32(0.07220548), np.float32(0.06669312), np.float32(0.06656513), np.float32(0.06606624), np.float32(0.06865268), np.float32(0.06486709), np.float32(0.059357226), np.float32(0.06051529), np.float32(0.05429408), np.float32(0.047041193), np.float32(0.04198825), np.float32(0.039622415), np.float32(0.03597058), np.float32(0.033837754), np.float32(0.033565592), np.float32(0.034857884), np.float32(0.032574795), np.float32(0.030274795), np.float32(0.032864384), np.float32(0.03376875), np.float32(0.03341991), np.float32(0.03593811), np.float32(0.045785926), np.float32(0.05152094), np.float32(0.05689896), np.float32(0.07027931), np.float32(0.07412399), np.float32(0.07693488), np.float32(0.06982303), np.float32(0.07562052), np.float32(0.07544995), np.float32(0.07353314), np.float32(0.07490836), np.float32(0.07984734), np.float32(0.08967392), np.float32(0.08983038), np.float32(0.09514743), np.float32(0.101366594), np.float32(0.10268516), np.float32(0.09914613), np.float32(0.10654714), np.float32(0.10835781), np.float32(0.116598785), np.float32(0.12327828), np.float32(0.11638794), np.float32(0.10875554), np.float32(0.104709364), np.float32(0.091971315), np.float32(0.08718989), np.float32(0.0846791), np.float32(0.08606268), np.float32(0.08858608), np.float32(0.08521749), np.float32(0.07267886), np.float32(0.06607179), np.float32(0.060932264), np.float32(0.056537766), np.float32(0.054857615), np.float32(0.050751448), np.float32(0.053139854), np.float32(0.052807298), np.float32(0.059152532), np.float32(0.058011446), np.float32(0.064760074), np.float32(0.05776414), np.float32(0.060974825), np.float32(0.059866782), np.float32(0.0536978), np.float32(0.05303593), np.float32(0.055574276), np.float32(0.056955535), np.float32(0.05812474), np.float32(0.057103727), np.float32(0.06183976), np.float32(0.05522137), np.float32(0.05277216), np.float32(0.051302057), np.float32(0.057729434), np.float32(0.06268394), np.float32(0.06396295), np.float32(0.07809856), np.float32(0.08707899), np.float32(0.082059756), np.float32(0.07297969), np.float32(0.07358252), np.float32(0.06980398), np.float32(0.070577), np.float32(0.068199664), np.float32(0.06674239), np.float32(0.06319534), np.float32(0.063198425), np.float32(0.07123838), np.float32(0.076675124), np.float32(0.07384145), np.float32(0.07331756), np.float32(0.073347546), np.float32(0.07780636), np.float32(0.07139085), np.float32(0.06922916), np.float32(0.069628805), np.float32(0.06826507), np.float32(0.061796755), np.float32(0.06099365), np.float32(0.060683757), np.float32(0.05172764), np.float32(0.046885222), np.float32(0.046347048), np.float32(0.047319364), np.float32(0.043394543), np.float32(0.04196308), np.float32(0.04606657), np.float32(0.053853992), np.float32(0.04545006), np.float32(0.042481124), np.float32(0.044169206), np.float32(0.041179474), np.float32(0.029640405), np.float32(0.031035608), np.float32(0.0287251), np.float32(0.031447534), np.float32(0.03179453), np.float32(0.032279365), np.float32(0.033034716), np.float32(0.036558323), np.float32(0.03952891), np.float32(0.046894066), np.float32(0.051693227), np.float32(0.05171707), np.float32(0.057685565), np.float32(0.059920013), np.float32(0.058943786), np.float32(0.05618245), np.float32(0.05752667), np.float32(0.057676908), np.float32(0.050284036), np.float32(0.048293218), np.float32(0.053907134), np.float32(0.053589266), np.float32(0.060198404), np.float32(0.06398446), np.float32(0.06642567), np.float32(0.07565837), np.float32(0.08419937), np.float32(0.08982113), np.float32(0.09176608), np.float32(0.086659886), np.float32(0.08154741), np.float32(0.07474872), np.float32(0.07966808), np.float32(0.0703946), np.float32(0.06576569), np.float32(0.07013841), np.float32(0.06522128), np.float32(0.058373537), np.float32(0.0684603), np.float32(0.066185154), np.float32(0.06429461), np.float32(0.0648233), np.float32(0.091620654), np.float32(0.09567724), np.float32(0.11866342), np.float32(0.13955307), np.float32(0.16578104), np.float32(0.15630457), np.float32(0.15771064), np.float32(0.13685267), np.float32(0.1821545), np.float32(0.19058144), np.float32(0.1793558), np.float32(0.15954362), np.float32(0.14604127), np.float32(0.22122374), np.float32(0.17668208), np.float32(0.15044223), np.float32(0.19647013), np.float32(0.20132446), np.float32(0.25377548), np.float32(0.248202), np.float32(0.2767118), np.float32(0.23973761), np.float32(0.22128855), np.float32(0.21937294), np.float32(0.1770152), np.float32(0.15017907), np.float32(0.13982625), np.float32(0.11715662), np.float32(0.089351445), np.float32(0.06844273), np.float32(0.067426525), np.float32(0.06324085), np.float32(0.056353282), np.float32(0.05933186), np.float32(0.058362048), np.float32(0.06494976), np.float32(0.06782028), np.float32(0.07180775), np.float32(0.07427741), np.float32(0.07752137), np.float32(0.07591061), np.float32(0.078111924), np.float32(0.07940508), np.float32(0.07107038), np.float32(0.07054315), np.float32(0.077852204), np.float32(0.077553876), np.float32(0.08896403), np.float32(0.078489386), np.float32(0.08437807), np.float32(0.0813173), np.float32(0.08679027), np.float32(0.101744264), np.float32(0.11366639), np.float32(0.10566549), np.float32(0.12105629), np.float32(0.12555547), np.float32(0.116184145), np.float32(0.11406001), np.float32(0.112283096), np.float32(0.098146796), np.float32(0.09456576), np.float32(0.09013536), np.float32(0.1011999), np.float32(0.09091449), np.float32(0.09175758), np.float32(0.09112032), np.float32(0.08399353), np.float32(0.09678163), np.float32(0.111834), np.float32(0.1165347), np.float32(0.13154146), np.float32(0.15982035), np.float32(0.17541969), np.float32(0.19666411), np.float32(0.21073426), np.float32(0.20034958), np.float32(0.2067717), np.float32(0.23061861), np.float32(0.25881377), np.float32(0.25661936), np.float32(0.2913514), np.float32(0.29854548), np.float32(0.28245252), np.float32(0.34326875), np.float32(0.30625364), np.float32(0.34965515), np.float32(0.38072523), np.float32(0.37943822), np.float32(0.40338185), np.float32(0.48106602), np.float32(0.51916385), np.float32(0.44290516), np.float32(0.36936972), np.float32(0.32066494), np.float32(0.28876287), np.float32(0.23316215), np.float32(0.19859466), np.float32(0.20223162), np.float32(0.17804787), np.float32(0.15556024), np.float32(0.16779597), np.float32(0.17598599), np.float32(0.16799402), np.float32(0.18124686), np.float32(0.20382403), np.float32(0.22961642), np.float32(0.23381977), np.float32(0.25495145), np.float32(0.27247047), np.float32(0.3082177), np.float32(0.30222353), np.float32(0.3537738), np.float32(0.44019687), np.float32(0.42391747), np.float32(0.4145777), np.float32(0.0035161315)], 'MPKKKPTPIQLNPAPDGSAVNGTSSAETNLEALQKKLEELELDEQQRKRLEAFLTQKQKVGELKDDDFEKISELGAGNGGVVFKVAHKPSGLVMARKLIHLEIKPAIRNQIIRELQVLHECNSPYIVGFYGAFYSDGEISICMEHMDGGSLDQVLKKAGRIPEQILGKVSIAVIKGLTYLREKHKIMHRDVKPSNILVNSRGEIKLCDFGVSGQLIDSMANSFVGTRSYMSPERLQGTHYSVQSDIWSMGLSLVEMAVGRYPIPPPDAKELELMFGCQVEGDAAETPPRPRTPGRPLSSSSQAAQWSIQSGISGFCE': [np.float32(0.9474966), np.float32(0.9290074), np.float32(0.9280068), np.float32(0.938549), np.float32(0.945426), np.float32(0.95420915), np.float32(0.9594032), np.float32(0.9677714), np.float32(0.97283024), np.float32(0.9717045), np.float32(0.97017384), np.float32(0.9698286), np.float32(0.9682141), np.float32(0.9640342), np.float32(0.95823085), np.float32(0.94922745), np.float32(0.9422309), np.float32(0.9323485), np.float32(0.92174613), np.float32(0.91858006), np.float32(0.9091129), np.float32(0.8805029), np.float32(0.8535835), np.float32(0.8435408), np.float32(0.83136606), np.float32(0.797848), np.float32(0.7931991), np.float32(0.7861405), np.float32(0.7706754), np.float32(0.7656009), np.float32(0.68438363), np.float32(0.5713876), np.float32(0.4609335), np.float32(0.44759065), np.float32(0.40223628), np.float32(0.38254118), np.float32(0.41823912), np.float32(0.41705838), np.float32(0.39620936), np.float32(0.3927334), np.float32(0.38553953), np.float32(0.3696788), np.float32(0.37403914), np.float32(0.36172864), np.float32(0.345781), np.float32(0.3578173), np.float32(0.36721677), np.float32(0.3534831), np.float32(0.3578573), np.float32(0.39172506), np.float32(0.37914968), np.float32(0.38757598), np.float32(0.34304947), np.float32(0.35997418), np.float32(0.35586047), np.float32(0.33905482), np.float32(0.34035265), np.float32(0.34310204), np.float32(0.35491166), np.float32(0.35765275), np.float32(0.29529184), np.float32(0.3477043), np.float32(0.32782167), np.float32(0.3264729), np.float32(0.32613727), np.float32(0.3578771), np.float32(0.4120918), np.float32(0.38001776), np.float32(0.38302404), np.float32(0.378163), np.float32(0.3440161), np.float32(0.27086917), np.float32(0.24638943), np.float32(0.22405039), np.float32(0.19537361), np.float32(0.19398847), np.float32(0.18665963), np.float32(0.18870956), np.float32(0.18778418), np.float32(0.16196798), np.float32(0.16305423), np.float32(0.15910797), np.float32(0.13022125), np.float32(0.106076), np.float32(0.09611011), np.float32(0.07781115), np.float32(0.076379), np.float32(0.04960279), np.float32(0.04790479), np.float32(0.04155356), np.float32(0.031137995), np.float32(0.028785972), np.float32(0.033656407), np.float32(0.041753825), np.float32(0.046787098), np.float32(0.050105236), np.float32(0.05437152), np.float32(0.064937375), np.float32(0.069693595), np.float32(0.062331315), np.float32(0.05259276), np.float32(0.05149357), np.float32(0.046896253), np.float32(0.042594977), np.float32(0.045289252), np.float32(0.046169724), np.float32(0.045182038), np.float32(0.048215333), np.float32(0.05425855), np.float32(0.056631606), np.float32(0.062483434), np.float32(0.064983144), np.float32(0.0650788), np.float32(0.066353604), np.float32(0.05410901), np.float32(0.050267596), np.float32(0.043078434), np.float32(0.03564251), np.float32(0.03219407), np.float32(0.0331716), np.float32(0.03265909), np.float32(0.027185824), np.float32(0.027774729), np.float32(0.032403804), np.float32(0.037000816), np.float32(0.036309246), np.float32(0.036338117), np.float32(0.03627852), np.float32(0.030423716), np.float32(0.03003786), np.float32(0.02851192), np.float32(0.026014425), np.float32(0.023163443), np.float32(0.022016263), np.float32(0.019976122), np.float32(0.02283855), np.float32(0.022021726), np.float32(0.024792712), np.float32(0.02688764), np.float32(0.02550562), np.float32(0.029519005), np.float32(0.03552564), np.float32(0.03529964), np.float32(0.037381027), np.float32(0.052341275), np.float32(0.06450569), np.float32(0.068181925), np.float32(0.07148515), np.float32(0.07428642), np.float32(0.067329355), np.float32(0.07101495), np.float32(0.08476884), np.float32(0.10023382), np.float32(0.10958974), np.float32(0.11051036), np.float32(0.123234905), np.float32(0.13036638), np.float32(0.12079969), np.float32(0.11608787), np.float32(0.09917047), np.float32(0.086926915), np.float32(0.07996766), np.float32(0.06980092), np.float32(0.07885565), np.float32(0.07565319), np.float32(0.063032575), np.float32(0.06381551), np.float32(0.06265433), np.float32(0.049269892), np.float32(0.04397654), np.float32(0.047440268), np.float32(0.04692046), np.float32(0.04050147), np.float32(0.05019705), np.float32(0.046507675), np.float32(0.041093294), np.float32(0.03717483), np.float32(0.04309182), np.float32(0.04453291), np.float32(0.044047642), np.float32(0.045567673), np.float32(0.05044789), np.float32(0.05560499), np.float32(0.061367612), np.float32(0.06477914), np.float32(0.06685507), np.float32(0.068092234), np.float32(0.06857042), np.float32(0.079327255), np.float32(0.09626227), np.float32(0.08960365), np.float32(0.10446026), np.float32(0.08117009), np.float32(0.066375986), np.float32(0.051123664), np.float32(0.036883455), np.float32(0.036019504), np.float32(0.029818665), np.float32(0.032020304), np.float32(0.03169637), np.float32(0.030249732), np.float32(0.030233981), np.float32(0.030593447), np.float32(0.031365793), np.float32(0.029206658), np.float32(0.03108277), np.float32(0.03207498), np.float32(0.03368577), np.float32(0.035777528), np.float32(0.041415785), np.float32(0.049639106), np.float32(0.049207944), np.float32(0.050515793), np.float32(0.04787168), np.float32(0.049679432), np.float32(0.048628967), np.float32(0.058120333), np.float32(0.055101648), np.float32(0.061073076), np.float32(0.06636267), np.float32(0.0709721), np.float32(0.08105666), np.float32(0.08843658), np.float32(0.09102438), np.float32(0.09848687), np.float32(0.10474683), np.float32(0.10014012), np.float32(0.11538325), np.float32(0.111556776), np.float32(0.09620175), np.float32(0.08183395), np.float32(0.083087295), np.float32(0.084381446), np.float32(0.072474584), np.float32(0.064962514), np.float32(0.056111116), np.float32(0.05047334), np.float32(0.04804886), np.float32(0.044550322), np.float32(0.039966725), np.float32(0.041287124), np.float32(0.041528236), np.float32(0.039102536), np.float32(0.03943655), np.float32(0.034495782), np.float32(0.030112367), np.float32(0.028383719), np.float32(0.03263334), np.float32(0.036787033), np.float32(0.03491039), np.float32(0.03835528), np.float32(0.03767079), np.float32(0.040878102), np.float32(0.048824076), np.float32(0.061371993), np.float32(0.07415283), np.float32(0.08838837), np.float32(0.104638465), np.float32(0.11846167), np.float32(0.134109), np.float32(0.13636966), np.float32(0.13399237), np.float32(0.12423106), np.float32(0.14814086), np.float32(0.14645638), np.float32(0.17889333), np.float32(0.227997), np.float32(0.20586087), np.float32(0.20065586), np.float32(0.25690746), np.float32(0.28339273), np.float32(0.29193065), np.float32(0.31035504), np.float32(0.42949584), np.float32(0.4975926), np.float32(0.51032704), np.float32(0.57335263), np.float32(0.6059142), np.float32(0.626418), np.float32(0.6802352), np.float32(0.71789974), np.float32(0.7238735), np.float32(0.7824972), np.float32(0.7975116), np.float32(0.79486877), np.float32(0.8623979), np.float32(0.87257564), np.float32(0.8362381), np.float32(0.8420719), np.float32(0.850009), np.float32(0.87841403), np.float32(0.88507754), np.float32(0.8952072), np.float32(0.8875664), np.float32(0.8945244), np.float32(0.86688477), np.float32(0.8732079), np.float32(0.8683705), np.float32(0.89002705), np.float32(0.8893829), np.float32(0.8474089), np.float32(0.8404907), np.float32(0.8326385), np.float32(0.8243507), np.float32(0.82596314), np.float32(0.75806063), np.float32(0.79863167), np.float32(0.8001546), np.float32(0.81180596), np.float32(0.7997829), np.float32(0.7843153), np.float32(0.72755694), np.float32(0.71403646), np.float32(0.71097225), np.float32(0.628857), np.float32(0.75892067), np.float32(0.7788619)], 'MAAVAVLSKSTHLRRAYRLFSTYTASRLVTPHSNKIPKPPLNPQPDLRSFTNLPRFLSTNTNAAQASNETVSDAQGKQSGDSNQSSDQGKPVRGGPISWLSFLLLIATGAGVIFYYDQEKKRHIEDINASSSAVKQGPSAGKAAIGGPFNLVDHNGRSVTEKDFKGKWTLIYFGFTHCPDICPDELQKLAAAIDKIKGKAGLQIVPVFISVDPERDTVEQVHDYVKEFHPKLIGLTGDPDEIKKAARAYRVYYMKTEEEGSDYLVDHSIIMYLMDPNMEFVKFFGKNNDVDALTEGILNEIKQYKKAKA': [np.float32(0.9651038), np.float32(0.96121347), np.float32(0.9407891), np.float32(0.9688007), np.float32(0.9686618), np.float32(0.96833915), np.float32(0.9655244), np.float32(0.9679129), np.float32(0.9683151), np.float32(0.9649505), np.float32(0.9711799), np.float32(0.96914816), np.float32(0.9680465), np.float32(0.96669734), np.float32(0.9667409), np.float32(0.9698281), np.float32(0.97286725), np.float32(0.97194666), np.float32(0.97066116), np.float32(0.9686913), np.float32(0.97284645), np.float32(0.9744502), np.float32(0.9760852), np.float32(0.9777548), np.float32(0.9782778), np.float32(0.97767127), np.float32(0.97876143), np.float32(0.97709227), np.float32(0.97231436), np.float32(0.9693), np.float32(0.96761596), np.float32(0.9668112), np.float32(0.9674777), np.float32(0.9694806), np.float32(0.96881056), np.float32(0.96978575), np.float32(0.9695133), np.float32(0.9694921), np.float32(0.97335815), np.float32(0.9746166), np.float32(0.9745103), np.float32(0.9740026), np.float32(0.97218895), np.float32(0.97277606), np.float32(0.97432137), np.float32(0.976187), np.float32(0.9770304), np.float32(0.976001), np.float32(0.97575605), np.float32(0.9761721), np.float32(0.9745241), np.float32(0.9751888), np.float32(0.97638935), np.float32(0.97564995), np.float32(0.9773956), np.float32(0.97834694), np.float32(0.97752106), np.float32(0.97641164), np.float32(0.9767039), np.float32(0.97654), np.float32(0.97511125), np.float32(0.9748181), np.float32(0.97357893), np.float32(0.97437143), np.float32(0.97383434), np.float32(0.9748131), np.float32(0.9750983), np.float32(0.97327405), np.float32(0.97361565), np.float32(0.9762807), np.float32(0.9776238), np.float32(0.9784007), np.float32(0.9785976), np.float32(0.97893816), np.float32(0.9776414), np.float32(0.9790285), np.float32(0.97951674), np.float32(0.9757757), np.float32(0.97587204), np.float32(0.9729171), np.float32(0.9674732), np.float32(0.96435344), np.float32(0.96075606), np.float32(0.9541858), np.float32(0.95300186), np.float32(0.93871385), np.float32(0.9239133), np.float32(0.901159), np.float32(0.8730834), np.float32(0.85602355), np.float32(0.8535501), np.float32(0.855833), np.float32(0.86664116), np.float32(0.8705964), np.float32(0.881682), np.float32(0.8755927), np.float32(0.84747434), np.float32(0.7394196), np.float32(0.63532495), np.float32(0.55098987), np.float32(0.5245663), np.float32(0.5169982), np.float32(0.5600361), np.float32(0.58500594), np.float32(0.55265146), np.float32(0.59197295), np.float32(0.6816925), np.float32(0.63812745), np.float32(0.5707996), np.float32(0.46243367), np.float32(0.44802764), np.float32(0.36019614), np.float32(0.26442605), np.float32(0.24384417), np.float32(0.24384417), np.float32(0.17493877), np.float32(0.19631863), np.float32(0.27166378), np.float32(0.18880238), np.float32(0.22374862), np.float32(0.20804566), np.float32(0.2061688), np.float32(0.25716907), np.float32(0.34368628), np.float32(0.5334344), np.float32(0.50892293), np.float32(0.49947163), np.float32(0.53520197), np.float32(0.5970117), np.float32(0.6864066), np.float32(0.6938853), np.float32(0.7034746), np.float32(0.7589057), np.float32(0.8023873), np.float32(0.7999155), np.float32(0.8423067), np.float32(0.842966), np.float32(0.7364505), np.float32(0.7040936), np.float32(0.60416937), np.float32(0.38860875), np.float32(0.38339373), np.float32(0.34896454), np.float32(0.39255068), np.float32(0.40844026), np.float32(0.30901465), np.float32(0.28817767), np.float32(0.24720562), np.float32(0.20147792), np.float32(0.19214128), np.float32(0.19427755), np.float32(0.18233295), np.float32(0.15592125), np.float32(0.19762556), np.float32(0.17134827), np.float32(0.17666459), np.float32(0.1351226), np.float32(0.11257239), np.float32(0.084773965), np.float32(0.07954744), np.float32(0.073152386), np.float32(0.068330705), np.float32(0.061092768), np.float32(0.055716954), np.float32(0.04993696), np.float32(0.051832), np.float32(0.04162333), np.float32(0.040485874), np.float32(0.04161813), np.float32(0.037997384), np.float32(0.03238428), np.float32(0.034812927), np.float32(0.039962344), np.float32(0.034522295), np.float32(0.025052283), np.float32(0.025411054), np.float32(0.026092494), np.float32(0.019742645), np.float32(0.018183153), np.float32(0.018608883), np.float32(0.019536622), np.float32(0.019155776), np.float32(0.024602799), np.float32(0.034179255), np.float32(0.035225645), np.float32(0.042907503), np.float32(0.05349082), np.float32(0.065428115), np.float32(0.06907628), np.float32(0.06994167), np.float32(0.07378634), np.float32(0.075982824), np.float32(0.0660189), np.float32(0.06273905), np.float32(0.063371934), np.float32(0.057800323), np.float32(0.045397494), np.float32(0.04087433), np.float32(0.04015782), np.float32(0.036307495), np.float32(0.033647515), np.float32(0.040349204), np.float32(0.047526672), np.float32(0.04709848), np.float32(0.057017673), np.float32(0.062796645), np.float32(0.05601036), np.float32(0.053371545), np.float32(0.05743936), np.float32(0.044598553), np.float32(0.036940258), np.float32(0.035928193), np.float32(0.033528056), np.float32(0.029602993), np.float32(0.035932913), np.float32(0.042750865), np.float32(0.042942204), np.float32(0.047596876), np.float32(0.056168154), np.float32(0.06729383), np.float32(0.06844273), np.float32(0.07448597), np.float32(0.0825395), np.float32(0.0852406), np.float32(0.08661777), np.float32(0.09394832), np.float32(0.09011565), np.float32(0.08631107), np.float32(0.09099008), np.float32(0.10002927), np.float32(0.09897008), np.float32(0.090539314), np.float32(0.10148046), np.float32(0.102665305), np.float32(0.09677898), np.float32(0.093235075), np.float32(0.10145319), np.float32(0.10472805), np.float32(0.09002647), np.float32(0.08276329), np.float32(0.07906443), np.float32(0.074073255), np.float32(0.0648772), np.float32(0.063773915), np.float32(0.069207996), np.float32(0.075329416), np.float32(0.08783706), np.float32(0.09742712), np.float32(0.09808961), np.float32(0.09907648), np.float32(0.09713361), np.float32(0.084085986), np.float32(0.07083906), np.float32(0.06418963), np.float32(0.06840653), np.float32(0.06482278), np.float32(0.058720127), np.float32(0.05476864), np.float32(0.05542315), np.float32(0.055010296), np.float32(0.056464966), np.float32(0.059503466), np.float32(0.05965689), np.float32(0.062507026), np.float32(0.06757071), np.float32(0.07586523), np.float32(0.07761052), np.float32(0.07597643), np.float32(0.075006925), np.float32(0.061429635), np.float32(0.055737197), np.float32(0.048959088), np.float32(0.045551904), np.float32(0.0470656), np.float32(0.0507985), np.float32(0.05543737), np.float32(0.06400452), np.float32(0.07057299), np.float32(0.06959595), np.float32(0.07724295), np.float32(0.086709805), np.float32(0.100505985), np.float32(0.104382865), np.float32(0.12734635), np.float32(0.13203779), np.float32(0.12849891), np.float32(0.12637945), np.float32(0.13424689), np.float32(0.12927853), np.float32(0.11398979), np.float32(0.12063585), np.float32(0.12369233), np.float32(0.12678243), np.float32(0.1361329), np.float32(0.13979924), np.float32(0.14544238), np.float32(0.15986869), np.float32(0.16049841), np.float32(0.14827287), np.float32(0.15034938), np.float32(0.14244746), np.float32(0.1507577), np.float32(0.17249368), np.float32(0.17529102), np.float32(0.19049641), np.float32(0.20597166), np.float32(0.21652685), np.float32(0.1809324), np.float32(0.0031604625)], 'MLWWGQLWDALLGTALGCSVWGQLWDVLGTALGCSGDSSGMLCLGTALGCSVGDSSGMLCSCSVPSPRVCPRPWLPHSWCPGSVRGLRGSPFPVPGVCTGLFPVPGVTGVPRSHSQGLSLECSVPVPVVCRGSLRFPISHSWGLSGALGCSVPVPCPGLRDAPFPFPGCSRSRSLSGAPGCFFPFHCPGLWDAPFPFPFPVRGSGLLRSCSRSLSGALGCSVPVSGLFPFPVRGSGLLRSRSRYPRPPPGGAAGRGGAAATGAGPGPVRAPPGPVRVPPEPRRASAAERGWLSPPPARPRAPGLPAMPRALLPRLCQRAPRLCRAGLRFRCSRGAEPGAPRGRSAPAPLPRGSRSGRELWRAQQDSPGTGKGTERKAAVLERTKGSEILFGLAPCGLALARARRALFRLFLKEQRGGPGRPLRAELGLQAAARGVPVLRVPGRALDALCRGRPHQGVCLEAAPLPLRSLRDAEEPQLGHGERGNRQLLWLVLEHIQDPMNLGALLRSAYFLGVDRVVATRGNSCPLTPVVSKASAGAMEVFDVYGTDDLQGFLKAKSAEGWEVVGTVSRPEDVEDVPVISCSEFQWDKPVIVVIGSEGEGLSLETQQQCQRMLAIPPGRALHPGLDSLNVSVAAGILLHSICSQKRRQGD': [np.float32(0.6191945), np.float32(0.7130436), np.float32(0.8177256), np.float32(0.78537506), np.float32(0.771542), np.float32(0.5885862), np.float32(0.63965684), np.float32(0.6883722), np.float32(0.72287416), np.float32(0.6288901), np.float32(0.4402011), np.float32(0.42229918), np.float32(0.42652896), np.float32(0.4601914), np.float32(0.4743054), np.float32(0.36214247), np.float32(0.30865026), np.float32(0.25601044), np.float32(0.29817516), np.float32(0.2459058), np.float32(0.30257076), np.float32(0.26345623), np.float32(0.2751923), np.float32(0.3112954), np.float32(0.3261552), np.float32(0.3443951), np.float32(0.3589382), np.float32(0.37120283), np.float32(0.40384996), np.float32(0.4131629), np.float32(0.44254225), np.float32(0.40585443), np.float32(0.4124638), np.float32(0.46340698), np.float32(0.51897615), np.float32(0.52144223), np.float32(0.6300015), np.float32(0.58785933), np.float32(0.4857323), np.float32(0.5208032), np.float32(0.5013733), np.float32(0.55366766), np.float32(0.666589), np.float32(0.57462436), np.float32(0.6389929), np.float32(0.6608324), np.float32(0.7016427), np.float32(0.70513195), np.float32(0.61344475), np.float32(0.5624464), np.float32(0.600519), np.float32(0.60183674), np.float32(0.5761013), np.float32(0.66172504), np.float32(0.75771075), np.float32(0.80860496), np.float32(0.838815), np.float32(0.80834013), np.float32(0.80423385), np.float32(0.86374485), np.float32(0.88037765), np.float32(0.8474763), np.float32(0.8442413), np.float32(0.8334404), np.float32(0.8392084), np.float32(0.8322967), np.float32(0.8152239), np.float32(0.8044419), np.float32(0.75884295), np.float32(0.80110353), np.float32(0.8116558), np.float32(0.8630406), np.float32(0.88263196), np.float32(0.8898027), np.float32(0.9010094), np.float32(0.92764086), np.float32(0.93082356), np.float32(0.92096853), np.float32(0.92346656), np.float32(0.92491394), np.float32(0.9208837), np.float32(0.92251056), np.float32(0.9146542), np.float32(0.90827096), np.float32(0.89958525), np.float32(0.88947517), np.float32(0.8717993), np.float32(0.8801589), np.float32(0.86901647), np.float32(0.87424445), np.float32(0.8671203), np.float32(0.8568039), np.float32(0.8664391), np.float32(0.8260042), np.float32(0.8144822), np.float32(0.8220888), np.float32(0.7958203), np.float32(0.8366543), np.float32(0.85067713), np.float32(0.86054915), np.float32(0.8406121), np.float32(0.8317987), np.float32(0.8848806), np.float32(0.8813035), np.float32(0.90857905), np.float32(0.8980994), np.float32(0.89376134), np.float32(0.88599503), np.float32(0.8946983), np.float32(0.87235385), np.float32(0.83728254), np.float32(0.8031342), np.float32(0.76473784), np.float32(0.830439), np.float32(0.81549895), np.float32(0.82590574), np.float32(0.8344712), np.float32(0.83731127), np.float32(0.84241927), np.float32(0.83555543), np.float32(0.8625383), np.float32(0.8679032), np.float32(0.8599026), np.float32(0.8698049), np.float32(0.85097194), np.float32(0.79853237), np.float32(0.77023906), np.float32(0.8048708), np.float32(0.79528177), np.float32(0.7546041), np.float32(0.7355731), np.float32(0.80580825), np.float32(0.80028695), np.float32(0.82125026), np.float32(0.8284095), np.float32(0.84193075), np.float32(0.85203654), np.float32(0.8506223), np.float32(0.8396262), np.float32(0.8530768), np.float32(0.85841304), np.float32(0.86908406), np.float32(0.869755), np.float32(0.7948732), np.float32(0.7363929), np.float32(0.7232666), np.float32(0.7113559), np.float32(0.7202135), np.float32(0.65440315), np.float32(0.70980537), np.float32(0.6990752), np.float32(0.7358549), np.float32(0.79512286), np.float32(0.72713965), np.float32(0.7171338), np.float32(0.6660215), np.float32(0.63020647), np.float32(0.573702), np.float32(0.5980785), np.float32(0.7227483), np.float32(0.7919967), np.float32(0.732544), np.float32(0.81717265), np.float32(0.8148278), np.float32(0.8260381), np.float32(0.84143096), np.float32(0.86126894), np.float32(0.8662782), np.float32(0.8703122), np.float32(0.8660993), np.float32(0.86649084), np.float32(0.8858229), np.float32(0.88448614), np.float32(0.8976769), np.float32(0.9077128), np.float32(0.9282235), np.float32(0.9272615), np.float32(0.94007), np.float32(0.9512192), np.float32(0.9467553), np.float32(0.9179262), np.float32(0.9231937), np.float32(0.91955084), np.float32(0.8978667), np.float32(0.8631346), np.float32(0.8764767), np.float32(0.832815), np.float32(0.82467693), np.float32(0.74502885), np.float32(0.7517216), np.float32(0.70776993), np.float32(0.7398509), np.float32(0.75205034), np.float32(0.7587641), np.float32(0.78386855), np.float32(0.8424052), np.float32(0.9036271), np.float32(0.89381325), np.float32(0.89783376), np.float32(0.91098565), np.float32(0.92144746), np.float32(0.9257703), np.float32(0.9284057), np.float32(0.9326371), np.float32(0.9363823), np.float32(0.93620914), np.float32(0.9336155), np.float32(0.9432805), np.float32(0.9477486), np.float32(0.9461594), np.float32(0.955642), np.float32(0.95106745), np.float32(0.9541552), np.float32(0.9554556), np.float32(0.946156), np.float32(0.9599754), np.float32(0.96000314), np.float32(0.95804876), np.float32(0.96332043), np.float32(0.96451247), np.float32(0.9599548), np.float32(0.9541275), np.float32(0.9506342), np.float32(0.9555124), np.float32(0.9573666), np.float32(0.9677404), np.float32(0.9649406), np.float32(0.9663671), np.float32(0.9631728), np.float32(0.966355), np.float32(0.9604652), np.float32(0.95679265), np.float32(0.95328516), np.float32(0.9597291), np.float32(0.9626313), np.float32(0.96429414), np.float32(0.9668414), np.float32(0.97174114), np.float32(0.9773756), np.float32(0.9788602), np.float32(0.97842216), np.float32(0.98056155), np.float32(0.98212564), np.float32(0.98422307), np.float32(0.9846178), np.float32(0.9855092), np.float32(0.9864342), np.float32(0.98697346), np.float32(0.9874899), np.float32(0.98799753), np.float32(0.98850656), np.float32(0.9889803), np.float32(0.9894711), np.float32(0.9899824), np.float32(0.99003404), np.float32(0.9898968), np.float32(0.9899664), np.float32(0.98994863), np.float32(0.9898838), np.float32(0.98992014), np.float32(0.9899441), np.float32(0.9900289), np.float32(0.9898134), np.float32(0.9899412), np.float32(0.98993486), np.float32(0.98985285), np.float32(0.9895186), np.float32(0.9890127), np.float32(0.9888349), np.float32(0.9886635), np.float32(0.98871887), np.float32(0.9887609), np.float32(0.9885465), np.float32(0.988282), np.float32(0.9881705), np.float32(0.98810124), np.float32(0.9880695), np.float32(0.9878693), np.float32(0.9879423), np.float32(0.98823315), np.float32(0.9881911), np.float32(0.98796135), np.float32(0.98777175), np.float32(0.98794776), np.float32(0.98796767), np.float32(0.98804456), np.float32(0.98815185), np.float32(0.9879745), np.float32(0.9874213), np.float32(0.987227), np.float32(0.9867873), np.float32(0.9868146), np.float32(0.98660326), np.float32(0.98656267), np.float32(0.98607963), np.float32(0.98589665), np.float32(0.9855921), np.float32(0.98614955), np.float32(0.98542583), np.float32(0.9848232), np.float32(0.984295), np.float32(0.983105), np.float32(0.98276997), np.float32(0.9804451), np.float32(0.9788207), np.float32(0.9787279), np.float32(0.97822773), np.float32(0.9765412), np.float32(0.97757626), np.float32(0.9782453), np.float32(0.97745764), np.float32(0.9759016), np.float32(0.9759009), np.float32(0.9762666), np.float32(0.97382396), np.float32(0.9753097), np.float32(0.9754121), np.float32(0.9748971), np.float32(0.97604954), np.float32(0.9748137), np.float32(0.97341394), np.float32(0.9756613), np.float32(0.9760416), np.float32(0.9764365), np.float32(0.9794881), np.float32(0.9806358), np.float32(0.98038805), np.float32(0.9810244), np.float32(0.982142), np.float32(0.9818635), np.float32(0.9826434), np.float32(0.9824651), np.float32(0.9836452), np.float32(0.9843306), np.float32(0.9839892), np.float32(0.98450506), np.float32(0.9843901), np.float32(0.9858494), np.float32(0.9859185), np.float32(0.9862752), np.float32(0.9859505), np.float32(0.9859373), np.float32(0.9861158), np.float32(0.9864451), np.float32(0.98688394), np.float32(0.9874013), np.float32(0.986886), np.float32(0.9859724), np.float32(0.9856435), np.float32(0.9855627), np.float32(0.98521334), np.float32(0.9843923), np.float32(0.98380554), np.float32(0.98507106), np.float32(0.98468274), np.float32(0.98474544), np.float32(0.984901), np.float32(0.98576236), np.float32(0.985672), np.float32(0.9857788), np.float32(0.9853666), np.float32(0.9837392), np.float32(0.9813021), np.float32(0.9803869), np.float32(0.9792348), np.float32(0.9742744), np.float32(0.97015005), np.float32(0.9659424), np.float32(0.9593119), np.float32(0.9496341), np.float32(0.9457174), np.float32(0.93548477), np.float32(0.9330692), np.float32(0.9221144), np.float32(0.89973336), np.float32(0.8788235), np.float32(0.8586814), np.float32(0.823569), np.float32(0.80114883), np.float32(0.74011475), np.float32(0.69821733), np.float32(0.6664901), np.float32(0.6556064), np.float32(0.59239733), np.float32(0.5516433), np.float32(0.48560625), np.float32(0.39767247), np.float32(0.32446706), np.float32(0.24700354), np.float32(0.20238115), np.float32(0.15421747), np.float32(0.14059238), np.float32(0.1357951), np.float32(0.10680199), np.float32(0.07666557), np.float32(0.0617132), np.float32(0.064046584), np.float32(0.05245799), np.float32(0.046882477), np.float32(0.041210823), np.float32(0.047526434), np.float32(0.0534545), np.float32(0.05824161), np.float32(0.0686512), np.float32(0.09070394), np.float32(0.09941231), np.float32(0.10453239), np.float32(0.11284106), np.float32(0.116695724), np.float32(0.12561008), np.float32(0.12819976), np.float32(0.15847923), np.float32(0.16653365), np.float32(0.15186155), np.float32(0.15678704), np.float32(0.14684872), np.float32(0.13943265), np.float32(0.16073678), np.float32(0.14751002), np.float32(0.14465109), np.float32(0.15598552), np.float32(0.17666292), np.float32(0.18517597), np.float32(0.19653179), np.float32(0.19654135), np.float32(0.19594792), np.float32(0.19332601), np.float32(0.18761434), np.float32(0.1636825), np.float32(0.16332291), np.float32(0.1333751), np.float32(0.14148922), np.float32(0.10314245), np.float32(0.089934535), np.float32(0.07797953), np.float32(0.06915601), np.float32(0.068651706), np.float32(0.06823266), np.float32(0.07998561), np.float32(0.106082596), np.float32(0.10570219), np.float32(0.112199895), np.float32(0.14078411), np.float32(0.1782006), np.float32(0.15959221), np.float32(0.14463444), np.float32(0.13433048), np.float32(0.1311197), np.float32(0.13342889), np.float32(0.15800129), np.float32(0.16394751), np.float32(0.15300378), np.float32(0.13241439), np.float32(0.14579353), np.float32(0.13736303), np.float32(0.14076889), np.float32(0.15906471), np.float32(0.16762199), np.float32(0.18959098), np.float32(0.23164903), np.float32(0.22348633), np.float32(0.26418924), np.float32(0.23212779), np.float32(0.26706335), np.float32(0.25340715), np.float32(0.22490989), np.float32(0.19110548), np.float32(0.21384759), np.float32(0.22157612), np.float32(0.23825105), np.float32(0.24487492), np.float32(0.24309444), np.float32(0.2230969), np.float32(0.2065403), np.float32(0.21510719), np.float32(0.17039298), np.float32(0.17135254), np.float32(0.15739994), np.float32(0.15318276), np.float32(0.11566282), np.float32(0.099846534), np.float32(0.10176503), np.float32(0.08989969), np.float32(0.07636921), np.float32(0.076424524), np.float32(0.0726819), np.float32(0.061588928), np.float32(0.053738266), np.float32(0.054656483), np.float32(0.04832948), np.float32(0.044825632), np.float32(0.04158123), np.float32(0.031718045), np.float32(0.025528802), np.float32(0.023896854), np.float32(0.02061473), np.float32(0.01887978), np.float32(0.019143457), np.float32(0.019870479), np.float32(0.020940892), np.float32(0.02272022), np.float32(0.022474006), np.float32(0.024813525), np.float32(0.027595134), np.float32(0.026869318), np.float32(0.025944721), np.float32(0.026224494), np.float32(0.028803764), np.float32(0.028914984), np.float32(0.031196333), np.float32(0.035131443), np.float32(0.03562994), np.float32(0.03396853), np.float32(0.039777435), np.float32(0.038823746), np.float32(0.03583765), np.float32(0.04163327), np.float32(0.044900827), np.float32(0.038290985), np.float32(0.044363517), np.float32(0.055814788), np.float32(0.058151964), np.float32(0.06012319), np.float32(0.07060286), np.float32(0.07896111), np.float32(0.08546967), np.float32(0.08112531), np.float32(0.0805209), np.float32(0.07917406), np.float32(0.075888366), np.float32(0.071025185), np.float32(0.06855228), np.float32(0.062089857), np.float32(0.053417593), np.float32(0.048209544), np.float32(0.050544117), np.float32(0.055989675), np.float32(0.050028354), np.float32(0.054157082), np.float32(0.05420741), np.float32(0.04671707), np.float32(0.04927778), np.float32(0.05175413), np.float32(0.053963628), np.float32(0.049732182), np.float32(0.05381807), np.float32(0.05522115), np.float32(0.059680168), np.float32(0.05892534), np.float32(0.05709157), np.float32(0.06366221), np.float32(0.05789605), np.float32(0.058782876), np.float32(0.061781682), np.float32(0.0642059), np.float32(0.073707), np.float32(0.079249464), np.float32(0.08903198), np.float32(0.09942514), np.float32(0.10820066), np.float32(0.11248737), np.float32(0.12656225), np.float32(0.13218607), np.float32(0.14020911), np.float32(0.13250375), np.float32(0.13760126), np.float32(0.12785326), np.float32(0.1264377), np.float32(0.11928335), np.float32(0.11121763), np.float32(0.09710507), np.float32(0.088879064), np.float32(0.08683616), np.float32(0.09994343), np.float32(0.09803072), np.float32(0.11955287), np.float32(0.13360493), np.float32(0.13470043), np.float32(0.12406447), np.float32(0.11340949), np.float32(0.10106342), np.float32(0.08501479), np.float32(0.06922301), np.float32(0.057334602), np.float32(0.051841374), np.float32(0.056257356), np.float32(0.0510316), np.float32(0.05103666), np.float32(0.06035024), np.float32(0.05687311), np.float32(0.06076654), np.float32(0.06918584), np.float32(0.071103), np.float32(0.07103349), np.float32(0.078153536), np.float32(0.08515436), np.float32(0.09256723), np.float32(0.08759663), np.float32(0.09585635), np.float32(0.08566275), np.float32(0.0765415), np.float32(0.07611143), np.float32(0.082138665), np.float32(0.08400933), np.float32(0.09760701), np.float32(0.110187754), np.float32(0.12550877), np.float32(0.14584246), np.float32(0.14489314), np.float32(0.1396984), np.float32(0.14015962), np.float32(0.13468164), np.float32(0.13113002), np.float32(0.13350576), np.float32(0.14314903), np.float32(0.1506055), np.float32(0.13853598), np.float32(0.13392372), np.float32(0.12323001), np.float32(0.11419387), np.float32(0.0919035), np.float32(0.08612871), np.float32(0.081696495), np.float32(0.06980807), np.float32(0.07117036), np.float32(0.070749275), np.float32(0.05927875), np.float32(0.06080016), np.float32(0.048956137), np.float32(0.047906347), np.float32(0.042451475), np.float32(0.038184173), np.float32(0.040594347), np.float32(0.042689797), np.float32(0.045882467), np.float32(0.053828184), np.float32(0.060691863), np.float32(0.07296619), np.float32(0.08178811), np.float32(0.09010347), np.float32(0.10394206), np.float32(0.14350595), np.float32(0.18209988), np.float32(0.24432348), np.float32(0.25889876), np.float32(0.2779451), np.float32(0.30298045), np.float32(0.2999778), np.float32(0.3438328), np.float32(0.46274632)], 'QAPNLDSFMVWVHFNSPQKYTSSSGDLGPAQEYCARVDIEVDSPGPSQVIRSIPLQARSGTARVHAPKGLQTVRLCAPAGDCRQQMLPLKNAGNIDVQLKLKVCRQTGEDGFTVTPDELSLRVGEEKRHYEVTLKGEVTPSAPAHAAVLTTNVPPILSNKQFVAWGGVTLGRAVQQKLVLRNNSPKATQQLRLLIRGQDQDCFQLQSLFSPEERLTRHGELSIHPREDVTIHLLFAPTRVACMLAKLEIKQSGVRASQPGVKFTIPLSGYGGTSNIILEEQRKQADGYVATLTDVAAGHVSKVCLSVRNTGSRAAFIKAVAFSDLTTRTPMEPTVLSLAPSQFILKERTQEVRRLSHSDNTPLATICLFCGDEVSRQQYRR': [np.float32(0.4835305), np.float32(0.0026213673), np.float32(0.41338694), np.float32(0.3826863), np.float32(0.4240783), np.float32(0.43542555), np.float32(0.5412192), np.float32(0.47317332), np.float32(0.38588065), np.float32(0.38637558), np.float32(0.3587266), np.float32(0.3021221), np.float32(0.3099492), np.float32(0.25045633), np.float32(0.26208022), np.float32(0.24823783), np.float32(0.31747678), np.float32(0.3062884), np.float32(0.30505565), np.float32(0.3799488), np.float32(0.46717784), np.float32(0.46636066), np.float32(0.44193357), np.float32(0.49199435), np.float32(0.48105168), np.float32(0.46180588), np.float32(0.45936805), np.float32(0.44578058), np.float32(0.48108396), np.float32(0.43548685), np.float32(0.4069699), np.float32(0.3776673), np.float32(0.3896773), np.float32(0.34893972), np.float32(0.30857527), np.float32(0.26874655), np.float32(0.23925056), np.float32(0.21939687), np.float32(0.19651604), np.float32(0.18609601), np.float32(0.16842075), np.float32(0.15102242), np.float32(0.15360391), np.float32(0.14442733), np.float32(0.1462712), np.float32(0.14921275), np.float32(0.18005583), np.float32(0.17969294), np.float32(0.18730965), np.float32(0.21142787), np.float32(0.22082542), np.float32(0.2442387), np.float32(0.24551025), np.float32(0.2621413), np.float32(0.25542808), np.float32(0.2676242), np.float32(0.26820666), np.float32(0.2747936), np.float32(0.278359), np.float32(0.28366143), np.float32(0.2849477), np.float32(0.3331316), np.float32(0.42005646), np.float32(0.41211107), np.float32(0.37551895), np.float32(0.39388683), np.float32(0.42548048), np.float32(0.4124978), np.float32(0.3691854), np.float32(0.37697312), np.float32(0.29970673), np.float32(0.28704545), np.float32(0.29681098), np.float32(0.2733164), np.float32(0.24366748), np.float32(0.24640396), np.float32(0.21843044), np.float32(0.22929016), np.float32(0.24939884), np.float32(0.227726), np.float32(0.23883466), np.float32(0.23166193), np.float32(0.22961642), np.float32(0.20864132), np.float32(0.20503393), np.float32(0.205795), np.float32(0.23318994), np.float32(0.20070918), np.float32(0.1880861), np.float32(0.16549912), np.float32(0.15190546), np.float32(0.13568793), np.float32(0.12192452), np.float32(0.11531065), np.float32(0.11717945), np.float32(0.11632602), np.float32(0.11704156), np.float32(0.13088265), np.float32(0.13609807), np.float32(0.13609028), np.float32(0.13660148), np.float32(0.14479557), np.float32(0.1342884), np.float32(0.12833785), np.float32(0.12676628), np.float32(0.12584679), np.float32(0.122091696), np.float32(0.12431678), np.float32(0.12212237), np.float32(0.12463003), np.float32(0.121181965), np.float32(0.121866025), np.float32(0.11874065), np.float32(0.12552176), np.float32(0.12709856), np.float32(0.14177717), np.float32(0.16161801), np.float32(0.16125593), np.float32(0.15527952), np.float32(0.15156846), np.float32(0.14702564), np.float32(0.12942933), np.float32(0.115418404), np.float32(0.13355243), np.float32(0.13511904), np.float32(0.15042906), np.float32(0.17483197), np.float32(0.18508397), np.float32(0.1950031), np.float32(0.19927794), np.float32(0.20421727), np.float32(0.2665463), np.float32(0.28541914), np.float32(0.2823781), np.float32(0.2786396), np.float32(0.2866191), np.float32(0.2770682), np.float32(0.21856461), np.float32(0.20669006), np.float32(0.18794249), np.float32(0.19421576), np.float32(0.18152824), np.float32(0.1807347), np.float32(0.19791752), np.float32(0.20891672), np.float32(0.21477486), np.float32(0.2149538), np.float32(0.22390959), np.float32(0.24670292), np.float32(0.27522436), np.float32(0.2696458), np.float32(0.28308827), np.float32(0.26725826), np.float32(0.22968298), np.float32(0.20048895), np.float32(0.15706696), np.float32(0.13081269), np.float32(0.11328753), np.float32(0.09968034), np.float32(0.09633216), np.float32(0.10159191), np.float32(0.10178046), np.float32(0.09591559), np.float32(0.09076708), np.float32(0.084693424), np.float32(0.089714624), np.float32(0.08671233), np.float32(0.084248744), np.float32(0.08115905), np.float32(0.09207383), np.float32(0.09799887), np.float32(0.10103532), np.float32(0.09185715), np.float32(0.09919313), np.float32(0.12295218), np.float32(0.12766463), np.float32(0.1284062), np.float32(0.12660912), np.float32(0.12671952), np.float32(0.116437584), np.float32(0.11866762), np.float32(0.123677276), np.float32(0.12201311), np.float32(0.1190282), np.float32(0.1240296), np.float32(0.12621397), np.float32(0.12695764), np.float32(0.12728722), np.float32(0.13356905), np.float32(0.13133101), np.float32(0.12988159), np.float32(0.12681665), np.float32(0.12948468), np.float32(0.118187614), np.float32(0.11270292), np.float32(0.10822224), np.float32(0.10736968), np.float32(0.10016959), np.float32(0.09451969), np.float32(0.09277437), np.float32(0.095039435), np.float32(0.09220017), np.float32(0.09971231), np.float32(0.11511039), np.float32(0.11934308), np.float32(0.14030437), np.float32(0.16359258), np.float32(0.17493354), np.float32(0.18284969), np.float32(0.18755978), np.float32(0.1905935), np.float32(0.18494514), np.float32(0.19949329), np.float32(0.21721482), np.float32(0.2312457), np.float32(0.23170352), np.float32(0.2288947), np.float32(0.21673109), np.float32(0.2154261), np.float32(0.18796468), np.float32(0.19308609), np.float32(0.18043898), np.float32(0.17635131), np.float32(0.15802248), np.float32(0.14133163), np.float32(0.11780911), np.float32(0.11028295), np.float32(0.11351252), np.float32(0.092904165), np.float32(0.07955237), np.float32(0.07041467), np.float32(0.06371533), np.float32(0.049997114), np.float32(0.04951456), np.float32(0.049185652), np.float32(0.045411102), np.float32(0.04657975), np.float32(0.044698462), np.float32(0.04558083), np.float32(0.045345552), np.float32(0.049335163), np.float32(0.05726058), np.float32(0.058686204), np.float32(0.067477934), np.float32(0.07629545), np.float32(0.08821871), np.float32(0.10124626), np.float32(0.12557359), np.float32(0.1289686), np.float32(0.12929662), np.float32(0.13308187), np.float32(0.12085495), np.float32(0.13105877), np.float32(0.12302445), np.float32(0.12701558), np.float32(0.12218633), np.float32(0.1295188), np.float32(0.13771266), np.float32(0.14164922), np.float32(0.15285979), np.float32(0.14596094), np.float32(0.15970212), np.float32(0.1344927), np.float32(0.12645833), np.float32(0.11253432), np.float32(0.10899729), np.float32(0.10048263), np.float32(0.09331442), np.float32(0.09753032), np.float32(0.09266348), np.float32(0.09079384), np.float32(0.101354524), np.float32(0.09896532), np.float32(0.09559357), np.float32(0.102797166), np.float32(0.10967555), np.float32(0.10646727), np.float32(0.11211045), np.float32(0.10904103), np.float32(0.11363172), np.float32(0.10724471), np.float32(0.098380566), np.float32(0.09324229), np.float32(0.08321106), np.float32(0.08057855), np.float32(0.08963251), np.float32(0.09903003), np.float32(0.099922396), np.float32(0.09811993), np.float32(0.09833841), np.float32(0.11344141), np.float32(0.10419906), np.float32(0.099734604), np.float32(0.08711967), np.float32(0.07889646), np.float32(0.06037557), np.float32(0.057188943), np.float32(0.05878715), np.float32(0.057277776), np.float32(0.06721051), np.float32(0.068645604), np.float32(0.08651574), np.float32(0.08969244), np.float32(0.08721916), np.float32(0.08498531), np.float32(0.075402), np.float32(0.070198454), np.float32(0.0673423), np.float32(0.06341293), np.float32(0.056231435), np.float32(0.052094094), np.float32(0.04972329), np.float32(0.059692424), np.float32(0.060729854), np.float32(0.05812746), np.float32(0.081236795), np.float32(0.1002169), np.float32(0.13132116), np.float32(0.12904099), np.float32(0.13937825), np.float32(0.14634089), np.float32(0.14354107), np.float32(0.14002302), np.float32(0.13234767), np.float32(0.12963283), np.float32(0.12740168), np.float32(0.117954485), np.float32(0.11439417), np.float32(0.13261002), np.float32(0.13787429), np.float32(0.13389768), np.float32(0.13849017), np.float32(0.14872865), np.float32(0.14251637), np.float32(0.14637122), np.float32(0.15519366), np.float32(0.15197329), np.float32(0.15304482), np.float32(0.16812904), np.float32(0.16767456), np.float32(0.1491828), np.float32(0.14599465), np.float32(0.15507405), np.float32(0.13865092), np.float32(0.13331999), np.float32(0.14258614), np.float32(0.15136874), np.float32(0.17882113), np.float32(0.18316026), np.float32(0.1973041), np.float32(0.20128076), np.float32(0.20718363), np.float32(0.19588166), np.float32(0.2073081), np.float32(0.19050501), np.float32(0.1768484), np.float32(0.17727403), np.float32(0.18374747), np.float32(0.1634935), np.float32(0.15305656), np.float32(0.14336382), np.float32(0.14288692), np.float32(0.115442604), np.float32(0.09841864), np.float32(0.1022372), np.float32(0.10231397), np.float32(0.106042355), np.float32(0.12976195), np.float32(0.14087707), np.float32(0.1300243), np.float32(0.1486599), np.float32(0.14559387), np.float32(0.16087978), np.float32(0.14724189), np.float32(0.13881956), np.float32(0.15710226), np.float32(0.17531529), np.float32(0.1955784), np.float32(0.22113289), np.float32(0.20698161), np.float32(0.26015738)], 'MAEKSSVPSDLYKCVYSFLRDNKFTKAAQQFLKQTEVTPQDENEENLVNIFNFWVKSPEAKKRKAPHTKAEATKGPSAKKAKTTTESSSSEESSSEDEEAAAKPTKTAPPAKVVPAKAAAAAKAASSSSEDSSDSDEEKAPAKTPVKQTPVKQAAAAATPGSTRKKDSSSSSEESDSEDEQPTKAAPKPKPGAAVKPSKPAVPAKGAGQKKQESSSEDSSSDSEDEAPAKAPAKAPVKAAAAAAAAAESSSEDSSEDEAPPSKKPKAGAYSAVPPPASVQKAPAAPAAKKAKDSDSSDSSDEEEVKKVAEDEEESKKPAAKSTPAKAAAAKPAAAKPAAAKATPAKKDESSSEDSSSEEETTTAKKPAAKPAPAKTTPAKKDESSSSDSSSEDEAPSKPATKSVTPLKPAAASKPAAKKAESSSDSEDSSEDEEVPAKAKPAATKPATPASKPATPAAKPAAAAAESSSDSDSSEDEEEPAKAKPATTKPATPASKPATPAVKPTAAAESKSSSDSDSSEDEEEPAKPKPVAAAKPATPASKPATPAAKPTAAAESSSDSDSSSEDEEPVKSKPAAAKPATPASKPATPAAKPAAAAESSSDSDSSSEDEEPVKSKPAAAKPATPASKPATPAAKTAAAAESSSDSDSSEDEEEPAKAKPVAAAKPATPTSKPATPAAKPAAAAESSSDSDSDSSDSDNAASKTAVKKQAPAKAVTKKPAAAKAPADSSDDSSSDEEEPKKPAPPAPKATATKAAATPTKKAEESSSDSSDSETETKSTPAKPAVTNGKAATPKTASAAKAPAKPKESSSSDSSSEEEEEAKVKVKKPATPAATPKTTPAAKPKESSSSSDSSSEEEEAPRKAATVPSTPATNGTNVKRKKDEESSESEEEDTEVTTPKNKKATTTPQTFPKANKKSSNIPFRRIVEEKVEVDPRLADNSFDAKYGARGDWGEKANDVLRFTKGKSFRHEKTKKKRGSYRGGAISTTINSIKFDSD': [np.float32(0.71484774), np.float32(0.6903044), np.float32(0.6970976), np.float32(0.71523005), np.float32(0.68754035), np.float32(0.6024242), np.float32(0.5813263), np.float32(0.51321757), np.float32(0.49401549), np.float32(0.49136817), np.float32(0.48022193), np.float32(0.45464876), np.float32(0.36224437), np.float32(0.31395358), np.float32(0.29920337), np.float32(0.2955737), np.float32(0.25513908), np.float32(0.24777257), np.float32(0.25372788), np.float32(0.25304347), np.float32(0.25240654), np.float32(0.29017296), np.float32(0.29528984), np.float32(0.30752698), np.float32(0.33516517), np.float32(0.3533239), np.float32(0.3669192), np.float32(0.39886037), np.float32(0.4256874), np.float32(0.43748972), np.float32(0.47688356), np.float32(0.5277826), np.float32(0.53430676), np.float32(0.54973245), np.float32(0.5141816), np.float32(0.4603703), np.float32(0.45068792), np.float32(0.4506904), np.float32(0.391286), np.float32(0.36732125), np.float32(0.39182323), np.float32(0.3503402), np.float32(0.3010477), np.float32(0.30801195), np.float32(0.3241534), np.float32(0.29277003), np.float32(0.29180744), np.float32(0.31445035), np.float32(0.30775458), np.float32(0.3444333), np.float32(0.38050523), np.float32(0.4002058), np.float32(0.4249544), np.float32(0.44217706), np.float32(0.4750299), np.float32(0.5315155), np.float32(0.5626998), np.float32(0.59487236), np.float32(0.6591732), np.float32(0.72106814), np.float32(0.7680036), np.float32(0.8012591), np.float32(0.8669532), np.float32(0.903499), np.float32(0.91418636), np.float32(0.9357551), np.float32(0.9521394), np.float32(0.96176845), np.float32(0.9671829), np.float32(0.9720149), np.float32(0.9747653), np.float32(0.9754571), np.float32(0.9771304), np.float32(0.97801435), np.float32(0.9791292), np.float32(0.97941923), np.float32(0.9798926), np.float32(0.98118436), np.float32(0.98102635), np.float32(0.98107415), np.float32(0.9818363), np.float32(0.9821315), np.float32(0.9827183), np.float32(0.9820312), np.float32(0.98210126), np.float32(0.9818792), np.float32(0.9812475), np.float32(0.9810277), np.float32(0.9799826), np.float32(0.9799242), np.float32(0.97939837), np.float32(0.9791326), np.float32(0.9788946), np.float32(0.9798448), np.float32(0.98052216), np.float32(0.98066795), np.float32(0.98106855), np.float32(0.9816395), np.float32(0.9813989), np.float32(0.98149765), np.float32(0.98185456), np.float32(0.9827104), np.float32(0.98354536), np.float32(0.9826248), np.float32(0.9827292), np.float32(0.98272866), np.float32(0.9828791), np.float32(0.98291194), np.float32(0.9830615), np.float32(0.983113), np.float32(0.98300904), np.float32(0.98355824), np.float32(0.98390895), np.float32(0.98414063), np.float32(0.9838886), np.float32(0.98376954), np.float32(0.98372066), np.float32(0.9833997), np.float32(0.983108), np.float32(0.9832114), np.float32(0.98284286), np.float32(0.98262954), np.float32(0.9829752), np.float32(0.9821249), np.float32(0.9819437), np.float32(0.9810184), np.float32(0.9802288), np.float32(0.9800149), np.float32(0.97960484), np.float32(0.9788206), np.float32(0.97862124), np.float32(0.97895604), np.float32(0.9784086), np.float32(0.9782981), np.float32(0.9783911), np.float32(0.9779414), np.float32(0.977991), np.float32(0.9776118), np.float32(0.9774555), np.float32(0.9778342), np.float32(0.9786901), np.float32(0.97916996), np.float32(0.97861564), np.float32(0.9788163), np.float32(0.9796037), np.float32(0.98059034), np.float32(0.9806809), np.float32(0.9815005), np.float32(0.98216355), np.float32(0.9825105), np.float32(0.9831293), np.float32(0.9835539), np.float32(0.9838568), np.float32(0.9839684), np.float32(0.98421925), np.float32(0.9837992), np.float32(0.9832323), np.float32(0.9832934), np.float32(0.983566), np.float32(0.98335224), np.float32(0.9826078), np.float32(0.98312473), np.float32(0.98332757), np.float32(0.98277974), np.float32(0.9829758), np.float32(0.982483), np.float32(0.9826681), np.float32(0.9827793), np.float32(0.98279876), np.float32(0.9826079), np.float32(0.98257464), np.float32(0.9826035), np.float32(0.9825126), np.float32(0.9828463), np.float32(0.9828194), np.float32(0.98322845), np.float32(0.9831918), np.float32(0.98362863), np.float32(0.9840149), np.float32(0.98438674), np.float32(0.9841546), np.float32(0.98448217), np.float32(0.9846846), np.float32(0.9852402), np.float32(0.985179), np.float32(0.985089), np.float32(0.98478925), np.float32(0.9853489), np.float32(0.98504746), np.float32(0.9852417), np.float32(0.985422), np.float32(0.9854506), np.float32(0.98544437), np.float32(0.98602074), np.float32(0.98624706), np.float32(0.9865283), np.float32(0.9862716), np.float32(0.9865003), np.float32(0.98677397), np.float32(0.98661995), np.float32(0.9863833), np.float32(0.98658586), np.float32(0.98640835), np.float32(0.9859978), np.float32(0.9859731), np.float32(0.985927), np.float32(0.9858768), np.float32(0.9853991), np.float32(0.9854219), np.float32(0.9849755), np.float32(0.984938), np.float32(0.9840555), np.float32(0.98415077), np.float32(0.98380893), np.float32(0.9837239), np.float32(0.9834638), np.float32(0.98301756), np.float32(0.98208433), np.float32(0.982371), np.float32(0.98171854), np.float32(0.9814811), np.float32(0.98083854), np.float32(0.9805028), np.float32(0.98001295), np.float32(0.9796005), np.float32(0.9792681), np.float32(0.97938126), np.float32(0.9795129), np.float32(0.97944105), np.float32(0.97904325), np.float32(0.9786839), np.float32(0.97871727), np.float32(0.9792555), np.float32(0.979785), np.float32(0.9792589), np.float32(0.9800197), np.float32(0.9808477), np.float32(0.9811359), np.float32(0.9805932), np.float32(0.98069054), np.float32(0.9813859), np.float32(0.981725), np.float32(0.98109376), np.float32(0.98127776), np.float32(0.9819878), np.float32(0.98194236), np.float32(0.98190767), np.float32(0.98145145), np.float32(0.9819271), np.float32(0.9814906), np.float32(0.9814355), np.float32(0.9819193), np.float32(0.9825899), np.float32(0.98252535), np.float32(0.982546), np.float32(0.98255646), np.float32(0.9827451), np.float32(0.98269504), np.float32(0.98283607), np.float32(0.9822599), np.float32(0.98165846), np.float32(0.9823444), np.float32(0.98235786), np.float32(0.98235565), np.float32(0.98231035), np.float32(0.9823766), np.float32(0.9825953), np.float32(0.9831223), np.float32(0.9830325), np.float32(0.9836464), np.float32(0.983546), np.float32(0.98375505), np.float32(0.9840387), np.float32(0.9843248), np.float32(0.98460406), np.float32(0.98417073), np.float32(0.9837977), np.float32(0.9840013), np.float32(0.98374915), np.float32(0.9832519), np.float32(0.9835624), np.float32(0.98291266), np.float32(0.9820333), np.float32(0.9823554), np.float32(0.9815413), np.float32(0.9809214), np.float32(0.9809444), np.float32(0.9801619), np.float32(0.97933996), np.float32(0.9784939), np.float32(0.9778374), np.float32(0.97663695), np.float32(0.97419894), np.float32(0.97231996), np.float32(0.97064924), np.float32(0.96791774), np.float32(0.96490544), np.float32(0.9627554), np.float32(0.9599729), np.float32(0.9569066), np.float32(0.9552647), np.float32(0.9543612), np.float32(0.9499407), np.float32(0.9463956), np.float32(0.948524), np.float32(0.95080817), np.float32(0.95285547), np.float32(0.9513549), np.float32(0.9478423), np.float32(0.95242417), np.float32(0.9492353), np.float32(0.9508836), np.float32(0.95286876), np.float32(0.95209575), np.float32(0.95194566), np.float32(0.95306927), np.float32(0.9567112), np.float32(0.9580468), np.float32(0.96014005), np.float32(0.96209973), np.float32(0.9639951), np.float32(0.9683243), np.float32(0.9695034), np.float32(0.97017753), np.float32(0.9707507), np.float32(0.97167337), np.float32(0.97141224), np.float32(0.97395134), np.float32(0.97531533), np.float32(0.97667015), np.float32(0.9777639), np.float32(0.9785872), np.float32(0.9786622), np.float32(0.97901547), np.float32(0.98021585), np.float32(0.98100865), np.float32(0.9814431), np.float32(0.9817446), np.float32(0.98224854), np.float32(0.9825686), np.float32(0.98263437), np.float32(0.9829994), np.float32(0.98294663), np.float32(0.9825288), np.float32(0.9818602), np.float32(0.9812615), np.float32(0.9810219), np.float32(0.98089695), np.float32(0.98067826), np.float32(0.98047435), np.float32(0.9800189), np.float32(0.97942674), np.float32(0.97867304), np.float32(0.97808814), np.float32(0.97813636), np.float32(0.97893834), np.float32(0.9787775), np.float32(0.97901034), np.float32(0.9796877), np.float32(0.9805161), np.float32(0.9806559), np.float32(0.98048407), np.float32(0.98058826), np.float32(0.9813364), np.float32(0.98243666), np.float32(0.9819749), np.float32(0.9820195), np.float32(0.98214334), np.float32(0.982802), np.float32(0.9834647), np.float32(0.9833015), np.float32(0.98341656), np.float32(0.9830578), np.float32(0.9831466), np.float32(0.9831865), np.float32(0.9832306), np.float32(0.983488), np.float32(0.98314244), np.float32(0.98317426), np.float32(0.9829344), np.float32(0.9830148), np.float32(0.98291475), np.float32(0.98309624), np.float32(0.9830503), np.float32(0.98298), np.float32(0.98292625), np.float32(0.98296875), np.float32(0.9827199), np.float32(0.9827498), np.float32(0.98320585), np.float32(0.98353475), np.float32(0.98312896), np.float32(0.9833385), np.float32(0.98306364), np.float32(0.9832999), np.float32(0.9833149), np.float32(0.98339015), np.float32(0.9833952), np.float32(0.9834825), np.float32(0.9838457), np.float32(0.9835752), np.float32(0.9834208), np.float32(0.9836156), np.float32(0.98404145), np.float32(0.98417574), np.float32(0.98383915), np.float32(0.9837024), np.float32(0.98386836), np.float32(0.983595), np.float32(0.9837797), np.float32(0.9830632), np.float32(0.9823851), np.float32(0.98209524), np.float32(0.9817591), np.float32(0.98097116), np.float32(0.98110044), np.float32(0.9804899), np.float32(0.98018026), np.float32(0.9798471), np.float32(0.97982645), np.float32(0.9800112), np.float32(0.98019147), np.float32(0.98031986), np.float32(0.98016626), np.float32(0.9797829), np.float32(0.9801783), np.float32(0.98081905), np.float32(0.98080254), np.float32(0.9810113), np.float32(0.98181653), np.float32(0.9812905), np.float32(0.9810743), np.float32(0.9814354), np.float32(0.9814153), np.float32(0.9815321), np.float32(0.9819151), np.float32(0.98234487), np.float32(0.9823713), np.float32(0.9829238), np.float32(0.9829726), np.float32(0.98311806), np.float32(0.98313165), np.float32(0.9837842), np.float32(0.9834488), np.float32(0.9836036), np.float32(0.9839425), np.float32(0.9841248), np.float32(0.9841846), np.float32(0.98455554), np.float32(0.98440254), np.float32(0.98427755), np.float32(0.9843816), np.float32(0.984313), np.float32(0.9841723), np.float32(0.98445225), np.float32(0.9837568), np.float32(0.98335856), np.float32(0.9830079), np.float32(0.9832544), np.float32(0.9826276), np.float32(0.98282856), np.float32(0.9828485), np.float32(0.9822841), np.float32(0.98230064), np.float32(0.9817281), np.float32(0.9811824), np.float32(0.98107576), np.float32(0.9807129), np.float32(0.9803915), np.float32(0.9800322), np.float32(0.98047996), np.float32(0.9799431), np.float32(0.980229), np.float32(0.98043996), np.float32(0.98039925), np.float32(0.9803609), np.float32(0.98061174), np.float32(0.9810433), np.float32(0.98103255), np.float32(0.9814658), np.float32(0.98198366), np.float32(0.9823), np.float32(0.9821509), np.float32(0.98215944), np.float32(0.98236495), np.float32(0.9827952), np.float32(0.9832597), np.float32(0.9835194), np.float32(0.9834968), np.float32(0.98352814), np.float32(0.98412263), np.float32(0.9841792), np.float32(0.98449254), np.float32(0.98471755), np.float32(0.9845478), np.float32(0.984389), np.float32(0.9839767), np.float32(0.98400056), np.float32(0.98363703), np.float32(0.98355883), np.float32(0.9830819), np.float32(0.98237646), np.float32(0.98198986), np.float32(0.9812852), np.float32(0.9810708), np.float32(0.9811445), np.float32(0.9802199), np.float32(0.979857), np.float32(0.9800092), np.float32(0.9797655), np.float32(0.980076), np.float32(0.98056227), np.float32(0.9806985), np.float32(0.980698), np.float32(0.98061085), np.float32(0.9815702), np.float32(0.98187125), np.float32(0.9821409), np.float32(0.9823646), np.float32(0.9824337), np.float32(0.98251015), np.float32(0.9821401), np.float32(0.9825187), np.float32(0.9824315), np.float32(0.98233575), np.float32(0.9825912), np.float32(0.9824156), np.float32(0.9824598), np.float32(0.98249406), np.float32(0.98214656), np.float32(0.9826103), np.float32(0.9830173), np.float32(0.9827703), np.float32(0.9828487), np.float32(0.9830309), np.float32(0.9831775), np.float32(0.9835085), np.float32(0.98411), np.float32(0.9839215), np.float32(0.9837705), np.float32(0.9839361), np.float32(0.98407817), np.float32(0.9839139), np.float32(0.9836061), np.float32(0.98341596), np.float32(0.98273575), np.float32(0.9818232), np.float32(0.98179054), np.float32(0.9815745), np.float32(0.98158264), np.float32(0.9813146), np.float32(0.98063034), np.float32(0.9801288), np.float32(0.98030794), np.float32(0.9801577), np.float32(0.98059213), np.float32(0.98055786), np.float32(0.98082465), np.float32(0.9816669), np.float32(0.9817794), np.float32(0.9813486), np.float32(0.98155874), np.float32(0.98135436), np.float32(0.98123574), np.float32(0.9809637), np.float32(0.9806537), np.float32(0.9808503), np.float32(0.9800909), np.float32(0.98073536), np.float32(0.9810213), np.float32(0.9814146), np.float32(0.980974), np.float32(0.9810766), np.float32(0.9812599), np.float32(0.9812806), np.float32(0.9814275), np.float32(0.98204684), np.float32(0.98190534), np.float32(0.98210216), np.float32(0.9822801), np.float32(0.9825456), np.float32(0.983275), np.float32(0.9835825), np.float32(0.98374385), np.float32(0.9843183), np.float32(0.9838569), np.float32(0.9838753), np.float32(0.9836241), np.float32(0.9829858), np.float32(0.98245734), np.float32(0.9823339), np.float32(0.9820238), np.float32(0.98172116), np.float32(0.98146904), np.float32(0.9811489), np.float32(0.98058194), np.float32(0.9807873), np.float32(0.98048806), np.float32(0.9807029), np.float32(0.98056144), np.float32(0.9805283), np.float32(0.9807715), np.float32(0.9810168), np.float32(0.98114246), np.float32(0.9814414), np.float32(0.98147845), np.float32(0.98151994), np.float32(0.9813064), np.float32(0.9811545), np.float32(0.98109645), np.float32(0.9805118), np.float32(0.98091483), np.float32(0.98100364), np.float32(0.9813402), np.float32(0.98125297), np.float32(0.98125), np.float32(0.9810136), np.float32(0.9813219), np.float32(0.98153496), np.float32(0.9817426), np.float32(0.98202753), np.float32(0.98242456), np.float32(0.9823924), np.float32(0.98273796), np.float32(0.9830188), np.float32(0.98276156), np.float32(0.9828415), np.float32(0.98314637), np.float32(0.9827177), np.float32(0.9828774), np.float32(0.9823252), np.float32(0.98152816), np.float32(0.9808873), np.float32(0.98087156), np.float32(0.9810074), np.float32(0.9807508), np.float32(0.9803884), np.float32(0.980026), np.float32(0.97971123), np.float32(0.9790709), np.float32(0.9786307), np.float32(0.9786582), np.float32(0.97797275), np.float32(0.9771927), np.float32(0.9770329), np.float32(0.9777865), np.float32(0.97859156), np.float32(0.97905636), np.float32(0.97894305), np.float32(0.97962624), np.float32(0.9795282), np.float32(0.97963595), np.float32(0.97983), np.float32(0.97983724), np.float32(0.97951746), np.float32(0.9798855), np.float32(0.98070246), np.float32(0.98055685), np.float32(0.9809713), np.float32(0.9804904), np.float32(0.9812701), np.float32(0.9813472), np.float32(0.98171175), np.float32(0.98248005), np.float32(0.9824624), np.float32(0.9827304), np.float32(0.98304236), np.float32(0.9836135), np.float32(0.9838487), np.float32(0.9837871), np.float32(0.9839315), np.float32(0.98390305), np.float32(0.9836806), np.float32(0.98331845), np.float32(0.98292726), np.float32(0.98229444), np.float32(0.98174286), np.float32(0.9817976), np.float32(0.9810219), np.float32(0.9810152), np.float32(0.9799841), np.float32(0.9795839), np.float32(0.978513), np.float32(0.97778153), np.float32(0.97718596), np.float32(0.9760439), np.float32(0.97581315), np.float32(0.97599095), np.float32(0.97630364), np.float32(0.9758446), np.float32(0.9753549), np.float32(0.97522587), np.float32(0.9748239), np.float32(0.9743469), np.float32(0.97367346), np.float32(0.9729062), np.float32(0.9727075), np.float32(0.97274923), np.float32(0.9723981), np.float32(0.9727391), np.float32(0.9729994), np.float32(0.9738529), np.float32(0.9750435), np.float32(0.9750622), np.float32(0.97547466), np.float32(0.9760502), np.float32(0.97738683), np.float32(0.97835183), np.float32(0.9792837), np.float32(0.9802439), np.float32(0.9809567), np.float32(0.9821701), np.float32(0.98262537), np.float32(0.9830724), np.float32(0.98368734), np.float32(0.9837832), np.float32(0.98374003), np.float32(0.98349434), np.float32(0.98324674), np.float32(0.9832252), np.float32(0.98268676), np.float32(0.9824232), np.float32(0.98204607), np.float32(0.9819701), np.float32(0.9819917), np.float32(0.9816601), np.float32(0.981385), np.float32(0.98070705), np.float32(0.98098695), np.float32(0.98081434), np.float32(0.98066944), np.float32(0.98093975), np.float32(0.980791), np.float32(0.9810544), np.float32(0.9815616), np.float32(0.9812563), np.float32(0.9820354), np.float32(0.9817385), np.float32(0.9816813), np.float32(0.98149157), np.float32(0.9815284), np.float32(0.9816657), np.float32(0.9814618), np.float32(0.98094845), np.float32(0.98094857), np.float32(0.9805747), np.float32(0.9807583), np.float32(0.9805885), np.float32(0.9801896), np.float32(0.9804099), np.float32(0.9801949), np.float32(0.9808507), np.float32(0.9806481), np.float32(0.9794993), np.float32(0.9786133), np.float32(0.97848755), np.float32(0.9792277), np.float32(0.9784894), np.float32(0.9778993), np.float32(0.97767603), np.float32(0.9761313), np.float32(0.9760024), np.float32(0.97582936), np.float32(0.97620195), np.float32(0.9763357), np.float32(0.97754544), np.float32(0.9770835), np.float32(0.97694665), np.float32(0.9770849), np.float32(0.9779658), np.float32(0.97830075), np.float32(0.97893023), np.float32(0.9790222), np.float32(0.97930866), np.float32(0.9795177), np.float32(0.9798925), np.float32(0.9797207), np.float32(0.9805761), np.float32(0.98084635), np.float32(0.9810941), np.float32(0.9807185), np.float32(0.98115104), np.float32(0.9818947), np.float32(0.9818626), np.float32(0.98254436), np.float32(0.9824933), np.float32(0.9829118), np.float32(0.98317), np.float32(0.984041), np.float32(0.9836785), np.float32(0.9838853), np.float32(0.98423356), np.float32(0.98429257), np.float32(0.98416567), np.float32(0.9842135), np.float32(0.98456925), np.float32(0.9847711), np.float32(0.9841393), np.float32(0.984396), np.float32(0.98412675), np.float32(0.98439837), np.float32(0.98373336), np.float32(0.98311573), np.float32(0.9821546), np.float32(0.9821156), np.float32(0.9822994), np.float32(0.98163176), np.float32(0.981136), np.float32(0.9810113), np.float32(0.9800843), np.float32(0.97944254), np.float32(0.9788945), np.float32(0.9782875), np.float32(0.9783674), np.float32(0.97757214), np.float32(0.97728354), np.float32(0.97657573), np.float32(0.9767825), np.float32(0.97686225), np.float32(0.97639877), np.float32(0.9774684), np.float32(0.9778376), np.float32(0.9787223), np.float32(0.97952783), np.float32(0.98020613), np.float32(0.9813892), np.float32(0.9815123), np.float32(0.98256487), np.float32(0.9826932), np.float32(0.9829417), np.float32(0.98335904), np.float32(0.9833408), np.float32(0.9838456), np.float32(0.9844751), np.float32(0.984594), np.float32(0.98479754), np.float32(0.9846629), np.float32(0.9843626), np.float32(0.9840583), np.float32(0.9838463), np.float32(0.983748), np.float32(0.9835596), np.float32(0.9830049), np.float32(0.983023), np.float32(0.98257345), np.float32(0.9821584), np.float32(0.9824294), np.float32(0.98197377), np.float32(0.9815637), np.float32(0.9818117), np.float32(0.9818586), np.float32(0.9820665), np.float32(0.98195136), np.float32(0.98230964), np.float32(0.9822416), np.float32(0.9822219), np.float32(0.98226166), np.float32(0.98165715), np.float32(0.9816651), np.float32(0.9816772), np.float32(0.98215634), np.float32(0.9825963), np.float32(0.9828419), np.float32(0.98288465), np.float32(0.9832444), np.float32(0.9830513), np.float32(0.9833905), np.float32(0.98325586), np.float32(0.9831042), np.float32(0.98300236), np.float32(0.982566), np.float32(0.9830897), np.float32(0.98373216), np.float32(0.98358697), np.float32(0.982712), np.float32(0.9832888), np.float32(0.9828872), np.float32(0.9824096), np.float32(0.9819973), np.float32(0.98230225), np.float32(0.9821206), np.float32(0.98225445), np.float32(0.98255205), np.float32(0.9829675), np.float32(0.9825351), np.float32(0.98216677), np.float32(0.9819136), np.float32(0.9819641), np.float32(0.98179805), np.float32(0.9820061), np.float32(0.9825378), np.float32(0.98238117), np.float32(0.9821998), np.float32(0.98243874), np.float32(0.98234034), np.float32(0.9824625), np.float32(0.982417), np.float32(0.9824867), np.float32(0.9828242), np.float32(0.98239106), np.float32(0.98293144), np.float32(0.9829921), np.float32(0.9831322), np.float32(0.9831214), np.float32(0.98310846), np.float32(0.98295665), np.float32(0.9825699), np.float32(0.98209697), np.float32(0.98144066), np.float32(0.98081124), np.float32(0.97960025), np.float32(0.9785614), np.float32(0.9762467), np.float32(0.9731671), np.float32(0.9719139), np.float32(0.96996665), np.float32(0.96827555), np.float32(0.9673448), np.float32(0.964614), np.float32(0.9634832), np.float32(0.95981604), np.float32(0.9565032), np.float32(0.95177114), np.float32(0.95036805), np.float32(0.94312674), np.float32(0.9330342), np.float32(0.9308392), np.float32(0.92665464), np.float32(0.91125077), np.float32(0.922042), np.float32(0.9194868), np.float32(0.9157028), np.float32(0.91961867), np.float32(0.92045027), np.float32(0.9090707), np.float32(0.9041672), np.float32(0.9184493), np.float32(0.92958826), np.float32(0.9350473), np.float32(0.93528306), np.float32(0.93396837), np.float32(0.9316416), np.float32(0.93121004), np.float32(0.9113194), np.float32(0.91542065), np.float32(0.9091954), np.float32(0.8964498), np.float32(0.87828326), np.float32(0.8774938), np.float32(0.88437283), np.float32(0.8670018), np.float32(0.88138413), np.float32(0.87852395), np.float32(0.8827722), np.float32(0.88503486), np.float32(0.88414174), np.float32(0.8832967), np.float32(0.88882214), np.float32(0.86696815), np.float32(0.89012253), np.float32(0.85876685), np.float32(0.89464116), np.float32(0.8967133), np.float32(0.90236783), np.float32(0.9273196), np.float32(0.93099487), np.float32(0.9367517), np.float32(0.9463747), np.float32(0.94500977), np.float32(0.95081025), np.float32(0.9495384), np.float32(0.95221364), np.float32(0.95060813), np.float32(0.95140624), np.float32(0.9546197), np.float32(0.94965374), np.float32(0.9509448), np.float32(0.9517076), np.float32(0.9509273), np.float32(0.9532794), np.float32(0.95563424), np.float32(0.95696676), np.float32(0.95697564), np.float32(0.9541031), np.float32(0.9551203), np.float32(0.9567498), np.float32(0.95432526), np.float32(0.95236564), np.float32(0.9512918), np.float32(0.9472028), np.float32(0.94897074), np.float32(0.9436296), np.float32(0.9401747), np.float32(0.93253744), np.float32(0.9320566), np.float32(0.934331)], 'MAKRKREQSSKDTQASSKPAKVVKPSTAQDVVSSNAASPAVTLQIVTGSYERVLHGFTAAVSPACFNSTDSDEAETDKDVVQFVDTFLFEAHASAIRCLALSPVPKKDSTEPPKVILASGGTDERINLYSLSATTPTVNPHYPTIPTLAGNKVLENPKNRELGSLLHHSAYISALHFPSRSKLLAAAEDNNISVTKTRDWTVVSTIKAPRPKVQGRPSGDTAPPGGAPSGVNDFAVHPSMKLMLSVGRGEKCMRLWNLVTGKKAGVLNFSKEVLQSVKEGRWSTGEGRKIEWNLKGEEFAVAFEWGAVVFGIDSTPVCRVLPSPRSKVHQMRYVAVDPSVEAGEELLAVSTEDGRIIFYSTKRLQKASDDDESPIPHAEAVAELGGRAAGFPGRVKDFEILNVGGESTAQKGDLLVVTANSEGVVRVWMLRANSLLRNTKENPEASDNKSQGSKNLQVGKLLNVYETGNRITCLKAFIMLPPDPLTPDDFDESSGDDIEEDEEEEEEEESGEGSDEE': [np.float32(0.8944081), np.float32(0.91228604), np.float32(0.918231), np.float32(0.92701626), np.float32(0.9284551), np.float32(0.925677), np.float32(0.9392725), np.float32(0.948298), np.float32(0.9527557), np.float32(0.95769274), np.float32(0.9633213), np.float32(0.96628356), np.float32(0.9663087), np.float32(0.9681073), np.float32(0.9676981), np.float32(0.96844965), np.float32(0.9698481), np.float32(0.97321665), np.float32(0.9745378), np.float32(0.97592545), np.float32(0.974679), np.float32(0.97402495), np.float32(0.9731415), np.float32(0.97413105), np.float32(0.9728627), np.float32(0.97215825), np.float32(0.9696786), np.float32(0.9673405), np.float32(0.9633862), np.float32(0.9565744), np.float32(0.9428225), np.float32(0.92723274), np.float32(0.90852433), np.float32(0.845738), np.float32(0.80600816), np.float32(0.7814111), np.float32(0.66587776), np.float32(0.55974036), np.float32(0.48458588), np.float32(0.43444595), np.float32(0.3967911), np.float32(0.29757768), np.float32(0.24515213), np.float32(0.23422544), np.float32(0.18428504), np.float32(0.16974163), np.float32(0.14608826), np.float32(0.12949532), np.float32(0.12781887), np.float32(0.108533844), np.float32(0.1370136), np.float32(0.107007146), np.float32(0.09105419), np.float32(0.095599264), np.float32(0.09659944), np.float32(0.115104325), np.float32(0.1153813), np.float32(0.17570327), np.float32(0.22464849), np.float32(0.24759431), np.float32(0.24082735), np.float32(0.3416598), np.float32(0.35878175), np.float32(0.39477113), np.float32(0.3238905), np.float32(0.2852299), np.float32(0.3266163), np.float32(0.35043994), np.float32(0.3865433), np.float32(0.425593), np.float32(0.4195283), np.float32(0.39015007), np.float32(0.39072245), np.float32(0.38600487), np.float32(0.3532907), np.float32(0.3111209), np.float32(0.2611016), np.float32(0.25153664), np.float32(0.24849792), np.float32(0.21483092), np.float32(0.20896061), np.float32(0.16025628), np.float32(0.13896848), np.float32(0.116107345), np.float32(0.0962294), np.float32(0.07913807), np.float32(0.06761081), np.float32(0.05856018), np.float32(0.05444639), np.float32(0.054599438), np.float32(0.0502194), np.float32(0.051637176), np.float32(0.05687037), np.float32(0.061308604), np.float32(0.063530475), np.float32(0.07506069), np.float32(0.09450243), np.float32(0.1087138), np.float32(0.12732977), np.float32(0.16128089), np.float32(0.17799184), np.float32(0.1780663), np.float32(0.1645826), np.float32(0.16772974), np.float32(0.16807942), np.float32(0.17381738), np.float32(0.18145876), np.float32(0.19337791), np.float32(0.20718847), np.float32(0.19834532), np.float32(0.20380819), np.float32(0.22123607), np.float32(0.21816306), np.float32(0.21076241), np.float32(0.19739383), np.float32(0.18186593), np.float32(0.18048044), np.float32(0.14786024), np.float32(0.11279195), np.float32(0.08771503), np.float32(0.07971007), np.float32(0.06804281), np.float32(0.067287184), np.float32(0.06383363), np.float32(0.061448716), np.float32(0.06650714), np.float32(0.06611947), np.float32(0.07243477), np.float32(0.07795533), np.float32(0.090267114), np.float32(0.10557871), np.float32(0.13174461), np.float32(0.15172666), np.float32(0.13613491), np.float32(0.1463923), np.float32(0.14226058), np.float32(0.13462952), np.float32(0.12265349), np.float32(0.17457876), np.float32(0.16622156), np.float32(0.17919864), np.float32(0.18994781), np.float32(0.19067891), np.float32(0.19975749), np.float32(0.2030909), np.float32(0.20574474), np.float32(0.19939841), np.float32(0.19828035), np.float32(0.19073574), np.float32(0.17675714), np.float32(0.17737935), np.float32(0.16784585), np.float32(0.17842963), np.float32(0.17845702), np.float32(0.16965677), np.float32(0.1695565), np.float32(0.15456739), np.float32(0.14058995), np.float32(0.12779297), np.float32(0.11663267), np.float32(0.10594797), np.float32(0.09309691), np.float32(0.09298769), np.float32(0.09567252), np.float32(0.09566604), np.float32(0.08910096), np.float32(0.100758456), np.float32(0.1059446), np.float32(0.09861152), np.float32(0.08880198), np.float32(0.08148238), np.float32(0.0729067), np.float32(0.0662416), np.float32(0.063701004), np.float32(0.062996194), np.float32(0.06579925), np.float32(0.072709665), np.float32(0.08265494), np.float32(0.113119826), np.float32(0.12710242), np.float32(0.11551385), np.float32(0.19325294), np.float32(0.18772398), np.float32(0.19310012), np.float32(0.23994035), np.float32(0.27716956), np.float32(0.27594137), np.float32(0.33036506), np.float32(0.2624733), np.float32(0.24958359), np.float32(0.20655039), np.float32(0.18222831), np.float32(0.12431808), np.float32(0.113900006), np.float32(0.120735586), np.float32(0.14441), np.float32(0.15330757), np.float32(0.20166893), np.float32(0.26159942), np.float32(0.29809093), np.float32(0.34314522), np.float32(0.3708838), np.float32(0.42497736), np.float32(0.4288718), np.float32(0.45683923), np.float32(0.4521488), np.float32(0.48837528), np.float32(0.4585394), np.float32(0.47602195), np.float32(0.49578008), np.float32(0.55619705), np.float32(0.6196542), np.float32(0.6524536), np.float32(0.6660755), np.float32(0.7198019), np.float32(0.81774396), np.float32(0.8652633), np.float32(0.88038135), np.float32(0.9223654), np.float32(0.89848846), np.float32(0.8985049), np.float32(0.913674), np.float32(0.9046104), np.float32(0.90923506), np.float32(0.89008796), np.float32(0.8385851), np.float32(0.8230607), np.float32(0.7678295), np.float32(0.68107116), np.float32(0.6369403), np.float32(0.58076507), np.float32(0.48916498), np.float32(0.39504403), np.float32(0.30892944), np.float32(0.26715285), np.float32(0.18476872), np.float32(0.13350213), np.float32(0.10642185), np.float32(0.10780489), np.float32(0.088630624), np.float32(0.06983614), np.float32(0.060704153), np.float32(0.05807306), np.float32(0.05103528), np.float32(0.041689914), np.float32(0.040088907), np.float32(0.039817758), np.float32(0.03911859), np.float32(0.045732934), np.float32(0.046006363), np.float32(0.047522627), np.float32(0.0533821), np.float32(0.055052634), np.float32(0.051353827), np.float32(0.051489376), np.float32(0.051261388), np.float32(0.05917361), np.float32(0.058609977), np.float32(0.055816494), np.float32(0.06328953), np.float32(0.06928466), np.float32(0.06110211), np.float32(0.053813916), np.float32(0.057413775), np.float32(0.06569017), np.float32(0.062721476), np.float32(0.07832933), np.float32(0.09149852), np.float32(0.09573841), np.float32(0.1007864), np.float32(0.11267802), np.float32(0.11906586), np.float32(0.12672141), np.float32(0.1289363), np.float32(0.13455093), np.float32(0.12555589), np.float32(0.12493343), np.float32(0.12762767), np.float32(0.12085622), np.float32(0.12966236), np.float32(0.12080977), np.float32(0.12644202), np.float32(0.13079041), np.float32(0.12505093), np.float32(0.11245231), np.float32(0.12632696), np.float32(0.13616222), np.float32(0.11900607), np.float32(0.109621294), np.float32(0.11060521), np.float32(0.09226484), np.float32(0.07252206), np.float32(0.07898655), np.float32(0.07123952), np.float32(0.072841704), np.float32(0.05921016), np.float32(0.049976937), np.float32(0.042993687), np.float32(0.037034694), np.float32(0.03204553), np.float32(0.02842427), np.float32(0.028677104), np.float32(0.032252833), np.float32(0.030022582), np.float32(0.032124843), np.float32(0.028426124), np.float32(0.025402218), np.float32(0.02568859), np.float32(0.025552697), np.float32(0.022065233), np.float32(0.023588557), np.float32(0.027043946), np.float32(0.03222329), np.float32(0.039964765), np.float32(0.043277282), np.float32(0.053604513), np.float32(0.051917072), np.float32(0.056550793), np.float32(0.063696064), np.float32(0.06842376), np.float32(0.07471065), np.float32(0.076075114), np.float32(0.08122455), np.float32(0.08346479), np.float32(0.08700381), np.float32(0.08460903), np.float32(0.08728185), np.float32(0.09151219), np.float32(0.093649544), np.float32(0.10587083), np.float32(0.11280233), np.float32(0.10720027), np.float32(0.11310182), np.float32(0.12191018), np.float32(0.104930505), np.float32(0.09177554), np.float32(0.08462207), np.float32(0.06672093), np.float32(0.055025704), np.float32(0.050839663), np.float32(0.05794718), np.float32(0.06233785), np.float32(0.05435517), np.float32(0.053289235), np.float32(0.043063812), np.float32(0.03747542), np.float32(0.035586286), np.float32(0.035062097), np.float32(0.03097276), np.float32(0.026825646), np.float32(0.030728705), np.float32(0.032754984), np.float32(0.032231897), np.float32(0.030894795), np.float32(0.032492843), np.float32(0.033384692), np.float32(0.03766732), np.float32(0.044971686), np.float32(0.06187171), np.float32(0.0791274), np.float32(0.10164871), np.float32(0.1142434), np.float32(0.13452396), np.float32(0.122803085), np.float32(0.10986884), np.float32(0.10649869), np.float32(0.108514935), np.float32(0.11393228), np.float32(0.11478193), np.float32(0.120222494), np.float32(0.12843661), np.float32(0.14525864), np.float32(0.16474468), np.float32(0.18280752), np.float32(0.19747166), np.float32(0.20672329), np.float32(0.22906366), np.float32(0.2720269), np.float32(0.26297048), np.float32(0.3052705), np.float32(0.33874926), np.float32(0.24825582), np.float32(0.22125357), np.float32(0.18547367), np.float32(0.16249175), np.float32(0.17417078), np.float32(0.16489296), np.float32(0.16626994), np.float32(0.16454373), np.float32(0.16282485), np.float32(0.18693729), np.float32(0.15331964), np.float32(0.16214481), np.float32(0.17150086), np.float32(0.16922547), np.float32(0.1454969), np.float32(0.14680757), np.float32(0.14242928), np.float32(0.15131961), np.float32(0.15678766), np.float32(0.1440918), np.float32(0.13217536), np.float32(0.10258494), np.float32(0.092550926), np.float32(0.07891644), np.float32(0.06786099), np.float32(0.052603614), np.float32(0.05051225), np.float32(0.048221473), np.float32(0.051220745), np.float32(0.058436513), np.float32(0.053552963), np.float32(0.046478905), np.float32(0.04222393), np.float32(0.044507585), np.float32(0.038925663), np.float32(0.03631589), np.float32(0.033733483), np.float32(0.027018545), np.float32(0.024771791), np.float32(0.023632264), np.float32(0.02302891), np.float32(0.024748255), np.float32(0.023665007), np.float32(0.022653833), np.float32(0.025574153), np.float32(0.035459552), np.float32(0.046559572), np.float32(0.061246265), np.float32(0.078765), np.float32(0.09188543), np.float32(0.11697343), np.float32(0.1323111), np.float32(0.1527833), np.float32(0.17627798), np.float32(0.19681105), np.float32(0.22477742), np.float32(0.2654505), np.float32(0.29867062), np.float32(0.4177045), np.float32(0.48221543), np.float32(0.53055835), np.float32(0.579516), np.float32(0.63446635), np.float32(0.6791018), np.float32(0.70536083), np.float32(0.72264403), np.float32(0.75279266), np.float32(0.7874356), np.float32(0.7462513), np.float32(0.7015738), np.float32(0.7285787), np.float32(0.6746976), np.float32(0.6248558), np.float32(0.5826652), np.float32(0.50975543), np.float32(0.41171846), np.float32(0.36410627), np.float32(0.3427177), np.float32(0.24538474), np.float32(0.19343728), np.float32(0.13262707), np.float32(0.10893148), np.float32(0.10584517), np.float32(0.10177039), np.float32(0.100377984), np.float32(0.09545002), np.float32(0.1024514), np.float32(0.10006074), np.float32(0.10407481), np.float32(0.11468572), np.float32(0.14306886), np.float32(0.17337956), np.float32(0.18610863), np.float32(0.21734442), np.float32(0.26549357), np.float32(0.3165903), np.float32(0.34495214), np.float32(0.33494452), np.float32(0.39452043), np.float32(0.47162652), np.float32(0.501179), np.float32(0.562276), np.float32(0.61771524), np.float32(0.66788775), np.float32(0.73118305), np.float32(0.781117), np.float32(0.82546645), np.float32(0.85554093), np.float32(0.8792518), np.float32(0.89903754), np.float32(0.9153799), np.float32(0.92706573), np.float32(0.9409784), np.float32(0.9502985), np.float32(0.9565096), np.float32(0.9618158), np.float32(0.9640132), np.float32(0.9660909), np.float32(0.9729611), np.float32(0.9763085), np.float32(0.9785598), np.float32(0.98026514), np.float32(0.9835602), np.float32(0.9821914), np.float32(0.98231655), np.float32(0.9831586), np.float32(0.9833587), np.float32(0.98654664), np.float32(0.9828976), np.float32(0.98170257), np.float32(0.9855908), np.float32(0.9800719), np.float32(0.980607), np.float32(0.97986436), np.float32(0.9794296), np.float32(0.9800457)], 'MEVISCGRGLFLSVIFFLLKLTTAVEIPLSVQQVPTITKQSREQVAFPFDEYFQIECEAKGNPEPTFRWTKDDKPFHLSDPRIIVSNGSGTFKIPNEGHVSHFQGKYRCFASNTLGVAMSEEIDFIVPSVPKFPKEKIDPLEVEEGDPIVLRCNPPKGLPPLHVYWMNIELEHIEQDERVYMSQDGDLYFANVEEKDSRNDYCCFAAFPRLRTIVQKMPMKLTVNSLKHANESSSSTEINSKANSIKQRKPRLLLPPPERGDSSSMTILKGDTLLLECFAEGLPTPQIEWNKLDGDLPKERETKENYGKTLKIENVSFQDKGLYRCIANNFLGMASHVFNVTVEEPPYWTKKPESCVFSTGSSGILLCEAGGYPQPTITWRVNGAPAEHHPFAGDVVLPNEVSFTNLHPNHTAVYQCEASNVHGTILTNVNIDVVDVLPLIKTKDEENYATVAGYSAFLHCEFFASPEAVVTWQTVDAAKPLEGRRYHVYENGTLQIRKATEEDAGSYSCWVENAIGKTAVTANLDIRNATKLTISPKNPRVHKSHMLELYCESNCDSHLKRSLKLSWSKDGEGFEINGTEDGRIVIDGANLTISNVTLDDQGLYSCTAQTALDSAIEVTQVTVLDVPDPPTNLHLSERQNRSVRLSWEAGDDRNSNISEYIVEFEGNREEPGRWEELTRVGAEETTVVLPLAPYVRYQFRVLAVNEVGRSQPSQPSEQHETPPAAPDKNPQNIRVQASQPKEMIIKWQPLKSMEQNGPGLEYKVSWKPQGAPEEWEEETVTNHTLRVMTPTVYAPYDVQVQAINQLGSGPEPQTVTLYSGEDYPDTAPVIHSVDIINSTLVKVEWSTIPKDRVHGHLKGYQVNWWKTRNLLDGRTHPKEVNILRFSGQRNYGMVPSLDAFSEFHLTVLAFNSKGPGPESEPYTFQTPEGVPEQPSFLKVIKVDKDTVTLFWGLPKKLNGNLTGYLLQYQIINDTYDIGELNEINITGPSKASWHLSNLSAATKYKFYLRACTSKGCGKPVTEESATLGEGSKGIRKISEGVNPTQKIHPIEVLEPGAEHIVRLMTKNWGDNDSIFQDVIETRGREYAGLYEDISTQGWFIGLMCAIALLTLILLTVCFVKRNRGGKYSVKEKEDLHPDPEIQSAKDETFGEYSDSDEKPLKGSLRSLTRDMQATGSADSLVEYGEGDHGLFNEDGSFIGAYATSKEKGSVESNGSSTATFPLRA': [np.float32(0.9189456), np.float32(0.912419), np.float32(0.9106852), np.float32(0.9225386), np.float32(0.9210633), np.float32(0.9300146), np.float32(0.93071914), np.float32(0.9353149), np.float32(0.93285745), np.float32(0.9303401), np.float32(0.9268877), np.float32(0.9274427), np.float32(0.9249306), np.float32(0.9144398), np.float32(0.9069434), np.float32(0.8953643), np.float32(0.8869179), np.float32(0.8851008), np.float32(0.85529894), np.float32(0.8592782), np.float32(0.86082387), np.float32(0.85972804), np.float32(0.8475129), np.float32(0.82561886), np.float32(0.8039782), np.float32(0.78456753), np.float32(0.76861566), np.float32(0.76578486), np.float32(0.75837755), np.float32(0.7407541), np.float32(0.7358477), np.float32(0.74355763), np.float32(0.71212405), np.float32(0.69766504), np.float32(0.6843249), np.float32(0.66092646), np.float32(0.5739328), np.float32(0.4949266), np.float32(0.47564372), np.float32(0.41608986), np.float32(0.3930793), np.float32(0.3821438), np.float32(0.37566027), np.float32(0.3501475), np.float32(0.34603062), np.float32(0.28826836), np.float32(0.34433547), np.float32(0.3158862), np.float32(0.34311092), np.float32(0.32605302), np.float32(0.29784766), np.float32(0.33195913), np.float32(0.2859619), np.float32(0.2889608), np.float32(0.2509783), np.float32(0.21786343), np.float32(0.20895319), np.float32(0.14889063), np.float32(0.13593714), np.float32(0.13520794), np.float32(0.15182918), np.float32(0.15398686), np.float32(0.15621473), np.float32(0.15380271), np.float32(0.15756065), np.float32(0.17256469), np.float32(0.16079147), np.float32(0.18275397), np.float32(0.17834318), np.float32(0.186633), np.float32(0.173082), np.float32(0.15062985), np.float32(0.123577885), np.float32(0.10728268), np.float32(0.097257726), np.float32(0.087604724), np.float32(0.079110496), np.float32(0.08088056), np.float32(0.079057), np.float32(0.08344159), np.float32(0.07445316), np.float32(0.078125976), np.float32(0.073000014), np.float32(0.06882629), np.float32(0.064487435), np.float32(0.06659128), np.float32(0.06704653), np.float32(0.06218148), np.float32(0.05859054), np.float32(0.057174962), np.float32(0.0638134), np.float32(0.05835749), np.float32(0.058593918), np.float32(0.06226069), np.float32(0.06612593), np.float32(0.06525308), np.float32(0.06824584), np.float32(0.062346984), np.float32(0.0631128), np.float32(0.05140214), np.float32(0.048455905), np.float32(0.046471752), np.float32(0.048527475), np.float32(0.049116578), np.float32(0.053294867), np.float32(0.050762706), np.float32(0.053142995), np.float32(0.0564633), np.float32(0.052873652), np.float32(0.051152363), np.float32(0.050317485), np.float32(0.047150724), np.float32(0.047739863), np.float32(0.04080374), np.float32(0.03617079), np.float32(0.032131672), np.float32(0.031304535), np.float32(0.030980963), np.float32(0.029851696), np.float32(0.034971505), np.float32(0.040264893), np.float32(0.0444879), np.float32(0.051834088), np.float32(0.07006878), np.float32(0.08033513), np.float32(0.08868426), np.float32(0.092351824), np.float32(0.10860485), np.float32(0.1244618), np.float32(0.13800101), np.float32(0.1625024), np.float32(0.15524042), np.float32(0.17369695), np.float32(0.19064014), np.float32(0.20730677), np.float32(0.22811887), np.float32(0.22840029), np.float32(0.25800318), np.float32(0.22894463), np.float32(0.21742895), np.float32(0.20906042), np.float32(0.19997673), np.float32(0.2134497), np.float32(0.20372076), np.float32(0.20187068), np.float32(0.22032419), np.float32(0.21816353), np.float32(0.19411765), np.float32(0.14903136), np.float32(0.14510134), np.float32(0.13253923), np.float32(0.12985276), np.float32(0.10557243), np.float32(0.11538315), np.float32(0.092482574), np.float32(0.08596758), np.float32(0.07874141), np.float32(0.05702453), np.float32(0.04988972), np.float32(0.044695903), np.float32(0.04524775), np.float32(0.050023124), np.float32(0.050252754), np.float32(0.05883302), np.float32(0.06474994), np.float32(0.07005062), np.float32(0.0766073), np.float32(0.07399351), np.float32(0.06418509), np.float32(0.054193743), np.float32(0.048935715), np.float32(0.050511733), np.float32(0.05348829), np.float32(0.05919925), np.float32(0.06037453), np.float32(0.06512812), np.float32(0.069389515), np.float32(0.0704146), np.float32(0.070400886), np.float32(0.07203462), np.float32(0.07941487), np.float32(0.07845455), np.float32(0.08190175), np.float32(0.09749438), np.float32(0.1012042), np.float32(0.106030196), np.float32(0.11204174), np.float32(0.11175922), np.float32(0.113850296), np.float32(0.10051772), np.float32(0.08936888), np.float32(0.0756437), np.float32(0.07300003), np.float32(0.07591685), np.float32(0.082602315), np.float32(0.08194291), np.float32(0.06608217), np.float32(0.06119591), np.float32(0.06368078), np.float32(0.05697814), np.float32(0.06454627), np.float32(0.076879814), np.float32(0.07853705), np.float32(0.07597551), np.float32(0.08394251), np.float32(0.103427194), np.float32(0.096424684), np.float32(0.08674765), np.float32(0.08516357), np.float32(0.08691104), np.float32(0.086331524), np.float32(0.0915475), np.float32(0.091134205), np.float32(0.10956453), np.float32(0.11451139), np.float32(0.13342123), np.float32(0.16996235), np.float32(0.2429618), np.float32(0.2832355), np.float32(0.3790576), np.float32(0.4467576), np.float32(0.49024135), np.float32(0.50708485), np.float32(0.56399614), np.float32(0.6259172), np.float32(0.6727616), np.float32(0.72958297), np.float32(0.77966297), np.float32(0.7891684), np.float32(0.8122273), np.float32(0.8567402), np.float32(0.87475663), np.float32(0.88980705), np.float32(0.89576215), np.float32(0.9116528), np.float32(0.9183187), np.float32(0.9264898), np.float32(0.9393229), np.float32(0.9426054), np.float32(0.9490957), np.float32(0.9503444), np.float32(0.953457), np.float32(0.95666444), np.float32(0.9570836), np.float32(0.95472956), np.float32(0.95555824), np.float32(0.95899856), np.float32(0.9547104), np.float32(0.9549121), np.float32(0.94043005), np.float32(0.9205343), np.float32(0.89962876), np.float32(0.8742851), np.float32(0.8349679), np.float32(0.8007146), np.float32(0.76732713), np.float32(0.7469731), np.float32(0.7133546), np.float32(0.7138598), np.float32(0.651822), np.float32(0.56229025), np.float32(0.49718013), np.float32(0.4422136), np.float32(0.37831417), np.float32(0.2771089), np.float32(0.26922333), np.float32(0.2541682), np.float32(0.19856231), np.float32(0.17082866), np.float32(0.16738261), np.float32(0.16461559), np.float32(0.13165769), np.float32(0.112357005), np.float32(0.10216153), np.float32(0.08193153), np.float32(0.08544023), np.float32(0.0738889), np.float32(0.076476745), np.float32(0.08138367), np.float32(0.08320353), np.float32(0.090137005), np.float32(0.08821177), np.float32(0.09016759), np.float32(0.08771849), np.float32(0.103476726), np.float32(0.10630985), np.float32(0.11828783), np.float32(0.160348), np.float32(0.19579951), np.float32(0.20807676), np.float32(0.25526732), np.float32(0.2714677), np.float32(0.3012186), np.float32(0.316586), np.float32(0.3520558), np.float32(0.36645898), np.float32(0.30415076), np.float32(0.30963197), np.float32(0.3082191), np.float32(0.28982562), np.float32(0.31056225), np.float32(0.2932098), np.float32(0.30314362), np.float32(0.30709586), np.float32(0.2925664), np.float32(0.2798707), np.float32(0.27337533), np.float32(0.2679446), np.float32(0.24743311), np.float32(0.2462287), np.float32(0.24384417), np.float32(0.19597173), np.float32(0.15519546), np.float32(0.13829646), np.float32(0.10644501), np.float32(0.089704074), np.float32(0.087082215), np.float32(0.08185524), np.float32(0.07639104), np.float32(0.077060536), np.float32(0.0703077), np.float32(0.06572882), np.float32(0.061634924), np.float32(0.060830772), np.float32(0.057516407), np.float32(0.060100205), np.float32(0.05935955), np.float32(0.05677077), np.float32(0.05806624), np.float32(0.05295171), np.float32(0.05409133), np.float32(0.047139235), np.float32(0.046473484), np.float32(0.044376194), np.float32(0.044228364), np.float32(0.050348483), np.float32(0.055213977), np.float32(0.05289578), np.float32(0.0631435), np.float32(0.07568566), np.float32(0.08218332), np.float32(0.07780173), np.float32(0.082813725), np.float32(0.08105389), np.float32(0.07387015), np.float32(0.06986147), np.float32(0.06066209), np.float32(0.053852405), np.float32(0.05184222), np.float32(0.052862227), np.float32(0.054279864), np.float32(0.055039417), np.float32(0.050739083), np.float32(0.048446037), np.float32(0.04183157), np.float32(0.03907941), np.float32(0.030919092), np.float32(0.02743025), np.float32(0.025610952), np.float32(0.024507113), np.float32(0.02600342), np.float32(0.02628911), np.float32(0.026109098), np.float32(0.02264386), np.float32(0.022424081), np.float32(0.024594676), np.float32(0.02256368), np.float32(0.023052046), np.float32(0.024380242), np.float32(0.027381327), np.float32(0.027998306), np.float32(0.033394333), np.float32(0.037558082), np.float32(0.038497724), np.float32(0.039515533), np.float32(0.041865528), np.float32(0.0504002), np.float32(0.060201913), np.float32(0.072781764), np.float32(0.08611693), np.float32(0.100942776), np.float32(0.09604627), np.float32(0.103378676), np.float32(0.09793717), np.float32(0.09374531), np.float32(0.09088241), np.float32(0.087135606), np.float32(0.07946572), np.float32(0.090778306), np.float32(0.09199229), np.float32(0.094598666), np.float32(0.0983104), np.float32(0.10166108), np.float32(0.10822263), np.float32(0.11612922), np.float32(0.099513344), np.float32(0.09396801), np.float32(0.09669053), np.float32(0.0946493), np.float32(0.09426432), np.float32(0.08254852), np.float32(0.074734785), np.float32(0.070652746), np.float32(0.06000224), np.float32(0.05608078), np.float32(0.048892062), np.float32(0.05274601), np.float32(0.04840965), np.float32(0.051897585), np.float32(0.055962514), np.float32(0.058646575), np.float32(0.05931135), np.float32(0.052103527), np.float32(0.049396478), np.float32(0.0491061), np.float32(0.04517017), np.float32(0.04603121), np.float32(0.04559971), np.float32(0.040866617), np.float32(0.045306563), np.float32(0.04190018), np.float32(0.04255824), np.float32(0.039557934), np.float32(0.0378674), np.float32(0.03406975), np.float32(0.034807026), np.float32(0.03294477), np.float32(0.035818987), np.float32(0.035038833), np.float32(0.03656074), np.float32(0.037537113), np.float32(0.040143672), np.float32(0.04512544), np.float32(0.05250578), np.float32(0.06303341), np.float32(0.06610872), np.float32(0.069279574), np.float32(0.07488598), np.float32(0.07987112), np.float32(0.08472335), np.float32(0.08508098), np.float32(0.08234294), np.float32(0.08192767), np.float32(0.07151744), np.float32(0.07488123), np.float32(0.06759105), np.float32(0.06602888), np.float32(0.062328905), np.float32(0.059681736), np.float32(0.05912112), np.float32(0.061873302), np.float32(0.057500537), np.float32(0.05679022), np.float32(0.059582263), np.float32(0.05471651), np.float32(0.053965867), np.float32(0.05096757), np.float32(0.04486663), np.float32(0.040601674), np.float32(0.033165555), np.float32(0.029526632), np.float32(0.029321369), np.float32(0.029047476), np.float32(0.028853059), np.float32(0.031937398), np.float32(0.035153676), np.float32(0.03844109), np.float32(0.04227549), np.float32(0.050026372), np.float32(0.058365993), np.float32(0.063890986), np.float32(0.079935886), np.float32(0.085936725), np.float32(0.09987602), np.float32(0.10355354), np.float32(0.10116597), np.float32(0.10353564), np.float32(0.105314836), np.float32(0.09586386), np.float32(0.09678023), np.float32(0.09669932), np.float32(0.10140789), np.float32(0.10203498), np.float32(0.10696403), np.float32(0.11227875), np.float32(0.10529853), np.float32(0.10799902), np.float32(0.11805519), np.float32(0.11999486), np.float32(0.120606214), np.float32(0.12188338), np.float32(0.12506184), np.float32(0.12619303), np.float32(0.12550972), np.float32(0.13608013), np.float32(0.124424644), np.float32(0.11058871), np.float32(0.10150344), np.float32(0.09116015), np.float32(0.094089404), np.float32(0.088659965), np.float32(0.09918235), np.float32(0.10702378), np.float32(0.099848025), np.float32(0.08829276), np.float32(0.09217329), np.float32(0.10011144), np.float32(0.1047763), np.float32(0.1038655), np.float32(0.11656455), np.float32(0.117601074), np.float32(0.10810396), np.float32(0.12036014), np.float32(0.115974985), np.float32(0.10011727), np.float32(0.08733963), np.float32(0.08917075), np.float32(0.09016942), np.float32(0.08571576), np.float32(0.08636817), np.float32(0.10802181), np.float32(0.115203395), np.float32(0.12793182), np.float32(0.14294457), np.float32(0.14958979), np.float32(0.15856904), np.float32(0.18252781), np.float32(0.18111089), np.float32(0.18694867), np.float32(0.19848675), np.float32(0.18974927), np.float32(0.19322655), np.float32(0.20809042), np.float32(0.19971351), np.float32(0.19375344), np.float32(0.19079609), np.float32(0.17457065), np.float32(0.17628539), np.float32(0.16449195), np.float32(0.16179615), np.float32(0.14098923), np.float32(0.12754333), np.float32(0.1232367), np.float32(0.12539656), np.float32(0.116974056), np.float32(0.12566341), np.float32(0.13525306), np.float32(0.13586977), np.float32(0.11969559), np.float32(0.114231765), np.float32(0.10651441), np.float32(0.09661219), np.float32(0.08742943), np.float32(0.0830305), np.float32(0.082017995), np.float32(0.08586034), np.float32(0.08191801), np.float32(0.08431725), np.float32(0.089904234), np.float32(0.096852615), np.float32(0.10395207), np.float32(0.10683406), np.float32(0.118203014), np.float32(0.12198963), np.float32(0.13681352), np.float32(0.12091358), np.float32(0.12388342), np.float32(0.11360547), np.float32(0.11808086), np.float32(0.11724735), np.float32(0.11684493), np.float32(0.113829926), np.float32(0.11622362), np.float32(0.0998362), np.float32(0.09644413), np.float32(0.09042424), np.float32(0.09773095), np.float32(0.093065076), np.float32(0.09487126), np.float32(0.098811924), np.float32(0.09524899), np.float32(0.09914119), np.float32(0.08088893), np.float32(0.07568477), np.float32(0.072752506), np.float32(0.060150735), np.float32(0.06113098), np.float32(0.054617863), np.float32(0.05410374), np.float32(0.06329153), np.float32(0.06606507), np.float32(0.06564294), np.float32(0.06800578), np.float32(0.061243102), np.float32(0.05572808), np.float32(0.052567516), np.float32(0.056640167), np.float32(0.05777431), np.float32(0.06330876), np.float32(0.07666076), np.float32(0.071344316), np.float32(0.06841798), np.float32(0.070041694), np.float32(0.06967183), np.float32(0.07883989), np.float32(0.076455176), np.float32(0.09192197), np.float32(0.08918835), np.float32(0.085758336), np.float32(0.09339496), np.float32(0.08913175), np.float32(0.09358068), np.float32(0.086505055), np.float32(0.07722407), np.float32(0.075121954), np.float32(0.073285274), np.float32(0.08389552), np.float32(0.09682753), np.float32(0.09520624), np.float32(0.10846941), np.float32(0.10920171), np.float32(0.12194182), np.float32(0.11879824), np.float32(0.12179092), np.float32(0.1241427), np.float32(0.11956893), np.float32(0.12619084), np.float32(0.13818932), np.float32(0.13168779), np.float32(0.14855595), np.float32(0.1368927), np.float32(0.14110246), np.float32(0.13840468), np.float32(0.13246232), np.float32(0.14188634), np.float32(0.14956552), np.float32(0.15402183), np.float32(0.16562395), np.float32(0.16769433), np.float32(0.17639661), np.float32(0.1802192), np.float32(0.18063939), np.float32(0.18553813), np.float32(0.19321196), np.float32(0.19452727), np.float32(0.18840119), np.float32(0.17470902), np.float32(0.1541344), np.float32(0.16225515), np.float32(0.15255778), np.float32(0.15590781), np.float32(0.14568602), np.float32(0.14882757), np.float32(0.13429655), np.float32(0.13697831), np.float32(0.12996961), np.float32(0.13611473), np.float32(0.15166758), np.float32(0.16878569), np.float32(0.16621171), np.float32(0.16695654), np.float32(0.1581348), np.float32(0.15160838), np.float32(0.15038611), np.float32(0.1466986), np.float32(0.14199843), np.float32(0.13199326), np.float32(0.1291644), np.float32(0.13259049), np.float32(0.12199636), np.float32(0.1258365), np.float32(0.13529348), np.float32(0.15370597), np.float32(0.17230667), np.float32(0.19745587), np.float32(0.24088165), np.float32(0.22149955), np.float32(0.25831768), np.float32(0.22848089), np.float32(0.22654593), np.float32(0.21821414), np.float32(0.19988543), np.float32(0.1885938), np.float32(0.17642301), np.float32(0.15116303), np.float32(0.14761613), np.float32(0.13825351), np.float32(0.1333402), np.float32(0.11332337), np.float32(0.11474522), np.float32(0.11661809), np.float32(0.116456375), np.float32(0.109547436), np.float32(0.096587375), np.float32(0.10320773), np.float32(0.107021116), np.float32(0.10287523), np.float32(0.10881153), np.float32(0.12456425), np.float32(0.15603192), np.float32(0.18329592), np.float32(0.22004294), np.float32(0.25379932), np.float32(0.2825372), np.float32(0.304305), np.float32(0.39730272), np.float32(0.45336652), np.float32(0.5156555), np.float32(0.5866134), np.float32(0.6596118), np.float32(0.73138714), np.float32(0.77890676), np.float32(0.82478523), np.float32(0.8788077), np.float32(0.90661407), np.float32(0.9343957), np.float32(0.9477724), np.float32(0.95450807), np.float32(0.96048665), np.float32(0.9619651), np.float32(0.96659887), np.float32(0.9690288), np.float32(0.9674941), np.float32(0.96892077), np.float32(0.96569353), np.float32(0.9642763), np.float32(0.9636403), np.float32(0.9625468), np.float32(0.95544255), np.float32(0.9551712), np.float32(0.9548414), np.float32(0.9502257), np.float32(0.9489824), np.float32(0.94792324), np.float32(0.94845057), np.float32(0.9461521), np.float32(0.9433772), np.float32(0.9337824), np.float32(0.903938), np.float32(0.87256545), np.float32(0.85805947), np.float32(0.83583224), np.float32(0.77919936), np.float32(0.7817229), np.float32(0.7239421), np.float32(0.7335348), np.float32(0.5754732), np.float32(0.504133), np.float32(0.4778312), np.float32(0.33988935), np.float32(0.31477714), np.float32(0.26110694), np.float32(0.24448173), np.float32(0.20742285), np.float32(0.19581783), np.float32(0.19330318), np.float32(0.19326757), np.float32(0.1906603), np.float32(0.19975567), np.float32(0.22025104), np.float32(0.22532354), np.float32(0.2195961), np.float32(0.22285412), np.float32(0.23193422), np.float32(0.21806759), np.float32(0.22100101), np.float32(0.23122196), np.float32(0.2172956), np.float32(0.20070513), np.float32(0.19112149), np.float32(0.19925815), np.float32(0.2115303), np.float32(0.19250488), np.float32(0.2049079), np.float32(0.18989615), np.float32(0.23000939), np.float32(0.23014319), np.float32(0.25806725), np.float32(0.25687423), np.float32(0.26946598), np.float32(0.26016828), np.float32(0.23663428), np.float32(0.20522022), np.float32(0.18917444), np.float32(0.15465477), np.float32(0.14559679), np.float32(0.15202455), np.float32(0.105913416), np.float32(0.10650448), np.float32(0.08265718), np.float32(0.073957935), np.float32(0.066506594), np.float32(0.05813282), np.float32(0.061400156), np.float32(0.06141069), np.float32(0.05792802), np.float32(0.06765892), np.float32(0.076929055), np.float32(0.08334442), np.float32(0.08921264), np.float32(0.11005549), np.float32(0.106551155), np.float32(0.10500679), np.float32(0.10661588), np.float32(0.09512221), np.float32(0.09287032), np.float32(0.08596613), np.float32(0.082920596), np.float32(0.080358684), np.float32(0.08341623), np.float32(0.08778492), np.float32(0.09615703), np.float32(0.10077645), np.float32(0.11442003), np.float32(0.11266846), np.float32(0.11876166), np.float32(0.11830316), np.float32(0.107737765), np.float32(0.09408256), np.float32(0.08874516), np.float32(0.088142246), np.float32(0.07240919), np.float32(0.0645861), np.float32(0.05921107), np.float32(0.050811924), np.float32(0.05203967), np.float32(0.049193557), np.float32(0.047622766), np.float32(0.051277336), np.float32(0.05258921), np.float32(0.05805413), np.float32(0.06288354), np.float32(0.059423167), np.float32(0.061761536), np.float32(0.05423898), np.float32(0.04818967), np.float32(0.05392604), np.float32(0.04943301), np.float32(0.044948414), np.float32(0.05097282), np.float32(0.05853023), np.float32(0.058555044), np.float32(0.05994625), np.float32(0.0687421), np.float32(0.070818886), np.float32(0.07310663), np.float32(0.078372605), np.float32(0.08581952), np.float32(0.08906727), np.float32(0.08339014), np.float32(0.0771697), np.float32(0.06682979), np.float32(0.068707384), np.float32(0.06761535), np.float32(0.065130636), np.float32(0.06522413), np.float32(0.07064547), np.float32(0.0715362), np.float32(0.08056124), np.float32(0.07872844), np.float32(0.076096185), np.float32(0.081445545), np.float32(0.08748615), np.float32(0.08398154), np.float32(0.08510415), np.float32(0.0897338), np.float32(0.09405265), np.float32(0.09887604), np.float32(0.09829508), np.float32(0.09135959), np.float32(0.09344998), np.float32(0.08477893), np.float32(0.07559642), np.float32(0.078365445), np.float32(0.06896256), np.float32(0.069367655), np.float32(0.06900943), np.float32(0.07471614), np.float32(0.077756986), np.float32(0.07493672), np.float32(0.075207435), np.float32(0.074175455), np.float32(0.06876141), np.float32(0.06798871), np.float32(0.068326026), np.float32(0.063335896), np.float32(0.05927117), np.float32(0.05786389), np.float32(0.052622493), np.float32(0.047194898), np.float32(0.044563875), np.float32(0.042209867), np.float32(0.03664969), np.float32(0.037311565), np.float32(0.032141134), np.float32(0.03166525), np.float32(0.029680649), np.float32(0.028337631), np.float32(0.028040316), np.float32(0.02823478), np.float32(0.027959628), np.float32(0.028489925), np.float32(0.031983532), np.float32(0.03589117), np.float32(0.04223128), np.float32(0.046106547), np.float32(0.05352961), np.float32(0.06615211), np.float32(0.071685135), np.float32(0.08231006), np.float32(0.090865195), np.float32(0.09636251), np.float32(0.108408816), np.float32(0.105288215), np.float32(0.12560862), np.float32(0.1317222), np.float32(0.16215731), np.float32(0.17805849), np.float32(0.20877126), np.float32(0.22407493), np.float32(0.24384417), np.float32(0.24384417), np.float32(0.24578786), np.float32(0.2480694), np.float32(0.24360184), np.float32(0.24731097), np.float32(0.24681203), np.float32(0.25138083), np.float32(0.2361953), np.float32(0.22144291), np.float32(0.21325988), np.float32(0.20065984), np.float32(0.17945415), np.float32(0.1805124), np.float32(0.1939228), np.float32(0.1903463), np.float32(0.17330058), np.float32(0.16650428), np.float32(0.14842595), np.float32(0.12636577), np.float32(0.10930717), np.float32(0.090279855), np.float32(0.07957276), np.float32(0.07393151), np.float32(0.07866137), np.float32(0.07862848), np.float32(0.07252817), np.float32(0.07267794), np.float32(0.07898947), np.float32(0.08439631), np.float32(0.08107173), np.float32(0.07674848), np.float32(0.07675936), np.float32(0.07471565), np.float32(0.06514133), np.float32(0.06298731), np.float32(0.05822584), np.float32(0.044246353), np.float32(0.04260029), np.float32(0.04073402), np.float32(0.044285852), np.float32(0.051378615), np.float32(0.060328502), np.float32(0.07131464), np.float32(0.07738345), np.float32(0.08649737), np.float32(0.09584912), np.float32(0.107512854), np.float32(0.10508644), np.float32(0.10006089), np.float32(0.10458711), np.float32(0.10616345), np.float32(0.10156719), np.float32(0.09577955), np.float32(0.10263021), np.float32(0.09803456), np.float32(0.108290605), np.float32(0.12788549), np.float32(0.14564732), np.float32(0.16696748), np.float32(0.16462752), np.float32(0.18327342), np.float32(0.18438664), np.float32(0.21578762), np.float32(0.21940438), np.float32(0.20630044), np.float32(0.2017828), np.float32(0.18357447), np.float32(0.17101955), np.float32(0.16719437), np.float32(0.1568704), np.float32(0.16232784), np.float32(0.16308424), np.float32(0.18510403), np.float32(0.23110467), np.float32(0.22178032), np.float32(0.22202542), np.float32(0.21428281), np.float32(0.32447836), np.float32(0.3576442), np.float32(0.046305258), np.float32(0.0448826), np.float32(0.04679783), np.float32(0.047475316), np.float32(0.05755249), np.float32(0.060292274), np.float32(0.06752509), np.float32(0.07260938), np.float32(0.07993774), np.float32(0.08523465), np.float32(0.08647466), np.float32(0.09616672), np.float32(0.10796429), np.float32(0.114066906), np.float32(0.12685435), np.float32(0.1381221), np.float32(0.13964924), np.float32(0.15983354), np.float32(0.17669678), np.float32(0.21618682), np.float32(0.267868), np.float32(0.32601634), np.float32(0.39758316), np.float32(0.45421314), np.float32(0.53492385), np.float32(0.6305388), np.float32(0.63748753), np.float32(0.6602007), np.float32(0.7128701), np.float32(0.69592845), np.float32(0.71267694), np.float32(0.72664034), np.float32(0.75272155), np.float32(0.74199355), np.float32(0.74421227), np.float32(0.70466256), np.float32(0.6725823), np.float32(0.66652507), np.float32(0.670468), np.float32(0.6033672), np.float32(0.5442058), np.float32(0.52432346), np.float32(0.49573573), np.float32(0.42635834), np.float32(0.3442838), np.float32(0.31864974), np.float32(0.30324575), np.float32(0.3030113), np.float32(0.3038508), np.float32(0.23332468), np.float32(0.2169768), np.float32(0.20150116), np.float32(0.17945527), np.float32(0.16536903), np.float32(0.14076722), np.float32(0.13196655), np.float32(0.11458641), np.float32(0.10242838), np.float32(0.11989475), np.float32(0.13317613), np.float32(0.120170355), np.float32(0.12747379), np.float32(0.12891392), np.float32(0.13414533), np.float32(0.12424181), np.float32(0.111871324), np.float32(0.127439), np.float32(0.12096733), np.float32(0.10265004), np.float32(0.101020634), np.float32(0.09883538), np.float32(0.10145862), np.float32(0.10684068), np.float32(0.13230613), np.float32(0.16139928), np.float32(0.15788542), np.float32(0.19771586), np.float32(0.23245186), np.float32(0.2971172), np.float32(0.27682367), np.float32(0.3407362), np.float32(0.34141907), np.float32(0.33877096), np.float32(0.34082073), np.float32(0.38399497), np.float32(0.45820388), np.float32(0.43158895), np.float32(0.43716085), np.float32(0.5175503), np.float32(0.52524376), np.float32(0.5393413), np.float32(0.62863517), np.float32(0.6302741), np.float32(0.66414064), np.float32(0.69053197), np.float32(0.7440778), np.float32(0.7246125), np.float32(0.70357275), np.float32(0.6866117), np.float32(0.68356365), np.float32(0.6967074), np.float32(0.5491341), np.float32(0.5111049), np.float32(0.44451612), np.float32(0.35400778), np.float32(0.39817333), np.float32(0.4480311), np.float32(0.50132096), np.float32(0.5803026), np.float32(0.6812367), np.float32(0.6424602), np.float32(0.6700425), np.float32(0.61602616), np.float32(0.6368292), np.float32(0.630551), np.float32(0.6849859), np.float32(0.65978175), np.float32(0.68220675), np.float32(0.7037305), np.float32(0.75287974), np.float32(0.76321334), np.float32(0.77015245), np.float32(0.8071521), np.float32(0.8353703), np.float32(0.86676574), np.float32(0.85842097), np.float32(0.8604741), np.float32(0.8919648), np.float32(0.90481824), np.float32(0.9209726), np.float32(0.9344042), np.float32(0.9504557), np.float32(0.9565187), np.float32(0.9564067), np.float32(0.95746046), np.float32(0.9599749), np.float32(0.9613523), np.float32(0.95770794), np.float32(0.96560705), np.float32(0.9618967), np.float32(0.96244943), np.float32(0.9606104), np.float32(0.95611763), np.float32(0.9608693), np.float32(0.96409357), np.float32(0.96339405), np.float32(0.96594644), np.float32(0.96514356), np.float32(0.9627229), np.float32(0.96394455), np.float32(0.9642323), np.float32(0.96300596), np.float32(0.96275073), np.float32(0.9589111), np.float32(0.95775706), np.float32(0.95474803), np.float32(0.9548968), np.float32(0.94584155), np.float32(0.95151913), np.float32(0.9502917), np.float32(0.94241095), np.float32(0.9382528), np.float32(0.9353991), np.float32(0.9434557), np.float32(0.93798834), np.float32(0.9279573), np.float32(0.940286), np.float32(0.92211133), np.float32(0.91998893), np.float32(0.9015061), np.float32(0.89762986), np.float32(0.9063921), np.float32(0.91431224), np.float32(0.91462564), np.float32(0.925979), np.float32(0.9323587), np.float32(0.9439008), np.float32(0.9463037), np.float32(0.9485696), np.float32(0.9518343), np.float32(0.9591885), np.float32(0.9592372), np.float32(0.9620677), np.float32(0.9612645), np.float32(0.9602198), np.float32(0.96284753), np.float32(0.963397), np.float32(0.9658047), np.float32(0.9642958), np.float32(0.9635017), np.float32(0.96377546), np.float32(0.96498436), np.float32(0.9620929), np.float32(0.9630801), np.float32(0.9670273), np.float32(0.966467), np.float32(0.9662226), np.float32(0.96441036), np.float32(0.96344715), np.float32(0.96722955), np.float32(0.96539927), np.float32(0.9647643), np.float32(0.9661935), np.float32(0.96719253), np.float32(0.96435744), np.float32(0.9659939), np.float32(0.96630245), np.float32(0.96981615), np.float32(0.9705217), np.float32(0.9724912), np.float32(0.9726083), np.float32(0.9726849), np.float32(0.97354555), np.float32(0.9731627), np.float32(0.9736838), np.float32(0.9743566), np.float32(0.97359633), np.float32(0.9724602), np.float32(0.9720792), np.float32(0.97245365), np.float32(0.9716671), np.float32(0.96974975), np.float32(0.9696116), np.float32(0.96736187), np.float32(0.0037433484)], 'MGAYNSKISDRDRSILKIKEQRDKLIRYHKRLERIEQLEVNLARKCLVDNDRKGALKALSAKKFYSGLIEQSYGQLGNIEQLLSSIEFTLIQQDVLFGLQEGSSVLQQLQKEMPLERIDKICNDRDEASQYVEEVNVMLQGKMSRDQEDEIQAELDALIQEQDHHPNERQLEEKHPTLPTVPQTKPNSAAEVNSETLFHPDYIPSAADDDKRQALPS': [np.float32(0.7879565), np.float32(0.73916954), np.float32(0.6978955), np.float32(0.641661), np.float32(0.60188174), np.float32(0.59411013), np.float32(0.58360124), np.float32(0.5561151), np.float32(0.5584239), np.float32(0.5654332), np.float32(0.55351156), np.float32(0.5503334), np.float32(0.5329157), np.float32(0.5153246), np.float32(0.4942333), np.float32(0.46503013), np.float32(0.45079318), np.float32(0.45656094), np.float32(0.4605185), np.float32(0.45955548), np.float32(0.44609842), np.float32(0.44078633), np.float32(0.4091311), np.float32(0.3508207), np.float32(0.30605623), np.float32(0.30264854), np.float32(0.28318796), np.float32(0.27676022), np.float32(0.28357413), np.float32(0.2818068), np.float32(0.27739507), np.float32(0.24584895), np.float32(0.24641682), np.float32(0.25134125), np.float32(0.23931436), np.float32(0.23468666), np.float32(0.23657858), np.float32(0.23745513), np.float32(0.23898433), np.float32(0.24530767), np.float32(0.26502118), np.float32(0.27417958), np.float32(0.2873293), np.float32(0.27683276), np.float32(0.25329873), np.float32(0.27452037), np.float32(0.28065595), np.float32(0.2959725), np.float32(0.29730007), np.float32(0.28153455), np.float32(0.2731461), np.float32(0.25514477), np.float32(0.245835), np.float32(0.24932629), np.float32(0.2671736), np.float32(0.27603263), np.float32(0.26405996), np.float32(0.24142984), np.float32(0.2655205), np.float32(0.27162993), np.float32(0.2535916), np.float32(0.26056966), np.float32(0.23923364), np.float32(0.23582542), np.float32(0.23296237), np.float32(0.2085024), np.float32(0.19513108), np.float32(0.18468249), np.float32(0.17310233), np.float32(0.17327543), np.float32(0.16760449), np.float32(0.17340362), np.float32(0.16057996), np.float32(0.1676657), np.float32(0.1594407), np.float32(0.11983509), np.float32(0.09609869), np.float32(0.09867176), np.float32(0.08540037), np.float32(0.07890078), np.float32(0.08596542), np.float32(0.10536753), np.float32(0.086378604), np.float32(0.080852985), np.float32(0.09531134), np.float32(0.08076437), np.float32(0.08656144), np.float32(0.08493886), np.float32(0.09739507), np.float32(0.11180665), np.float32(0.09623812), np.float32(0.10854881), np.float32(0.111052886), np.float32(0.09708272), np.float32(0.105052896), np.float32(0.11057256), np.float32(0.1025901), np.float32(0.091360405), np.float32(0.10166775), np.float32(0.11400351), np.float32(0.12980159), np.float32(0.12197597), np.float32(0.13043468), np.float32(0.13402304), np.float32(0.1296778), np.float32(0.13565421), np.float32(0.14858249), np.float32(0.1495469), np.float32(0.16238652), np.float32(0.1623921), np.float32(0.15814964), np.float32(0.17109635), np.float32(0.16936126), np.float32(0.16349207), np.float32(0.19442941), np.float32(0.20929506), np.float32(0.1895865), np.float32(0.20964622), np.float32(0.23847483), np.float32(0.22637302), np.float32(0.2106342), np.float32(0.25500363), np.float32(0.280639), np.float32(0.23702948), np.float32(0.22869799), np.float32(0.22301371), np.float32(0.26280275), np.float32(0.24352759), np.float32(0.22802939), np.float32(0.23887391), np.float32(0.26975644), np.float32(0.2549877), np.float32(0.28542262), np.float32(0.29290965), np.float32(0.32761863), np.float32(0.3049011), np.float32(0.3084182), np.float32(0.30353037), np.float32(0.30981153), np.float32(0.2882578), np.float32(0.2904509), np.float32(0.31384176), np.float32(0.3124626), np.float32(0.32827902), np.float32(0.35206679), np.float32(0.3691343), np.float32(0.38954493), np.float32(0.41453752), np.float32(0.42141163), np.float32(0.4520106), np.float32(0.48580125), np.float32(0.5357278), np.float32(0.60884684), np.float32(0.5999155), np.float32(0.59381986), np.float32(0.6318429), np.float32(0.65199316), np.float32(0.65820557), np.float32(0.6786808), np.float32(0.74905396), np.float32(0.7682388), np.float32(0.7768711), np.float32(0.79476976), np.float32(0.82481307), np.float32(0.8450908), np.float32(0.854954), np.float32(0.87003565), np.float32(0.90088165), np.float32(0.923467), np.float32(0.93973684), np.float32(0.95082307), np.float32(0.9589221), np.float32(0.96376646), np.float32(0.9694634), np.float32(0.9714876), np.float32(0.9745628), np.float32(0.97595257), np.float32(0.9769662), np.float32(0.97864383), np.float32(0.9794262), np.float32(0.97964317), np.float32(0.9799321), np.float32(0.9793118), np.float32(0.9798293), np.float32(0.979977), np.float32(0.9797672), np.float32(0.98000824), np.float32(0.97964305), np.float32(0.9785589), np.float32(0.97836405), np.float32(0.97817284), np.float32(0.9783174), np.float32(0.9765376), np.float32(0.9756658), np.float32(0.97612345), np.float32(0.97553194), np.float32(0.9738149), np.float32(0.9733074), np.float32(0.97278273), np.float32(0.970728), np.float32(0.9703096), np.float32(0.97026795), np.float32(0.9710831), np.float32(0.971333), np.float32(0.97125995), np.float32(0.97070616), np.float32(0.9739653), np.float32(0.9732761), np.float32(0.97246754), np.float32(0.97084785), np.float32(0.969752), np.float32(0.97036326), np.float32(0.97032064), np.float32(0.97012323), np.float32(0.96820235), np.float32(0.9699827), np.float32(0.9717225)], 'MDMLRLTLQTTSDGVMLDKDLFKKCVQSNIVLLTQAFRRKFVIPDFMSFTSHIDELYESAKKQSGGKVADYIPQLAKFSPDLWGVSVCTVDGQRHSIGDTKVPFCLQSCVKPLKYAIAVNDLGTECVHRYVGKEPSGLRFNKLFLNEDDKPHNPMVNAGAIVVTSLIKQGVNNAEKFDYVMQFLNKMAGNEYVGFSNATFQSERESGDRNFAIGYYLKEKKCFPEGTDMVGILDFYFQLCSIEVTCESASVMAATLANGGFCPITGERVLSPEAVRNTLSLMHSCGMYDFSGQFAFHVGLPAKSGVAGGILLVVPNVMGMMCWSPPLDKMGNSVKGIHFCHDLVSLCNFHNYDNLRHFAKKLDPRREGGDQRVKSVINLLFAAYTGDVSALRRFALSAMDMEQRDYDSRTALHVAAAEGHVEVVKFLLEACKVNPFPKDRWNNTPMDEALHFGHHDVFKILQEYQVQYTPQGDSDNGKENQTVHKNLDGLL': [np.float32(0.46794015), np.float32(0.47444463), np.float32(0.38405383), np.float32(0.36080536), np.float32(0.36796376), np.float32(0.3115642), np.float32(0.31468663), np.float32(0.3154627), np.float32(0.33351785), np.float32(0.24112944), np.float32(0.21130864), np.float32(0.20421277), np.float32(0.20592846), np.float32(0.1619226), np.float32(0.1466893), np.float32(0.14844681), np.float32(0.15573783), np.float32(0.15281731), np.float32(0.14588732), np.float32(0.15027069), np.float32(0.15153675), np.float32(0.12872037), np.float32(0.11153602), np.float32(0.100887075), np.float32(0.084222354), np.float32(0.07245233), np.float32(0.07920542), np.float32(0.09097372), np.float32(0.09074879), np.float32(0.09086307), np.float32(0.08904107), np.float32(0.07850807), np.float32(0.06860118), np.float32(0.07419861), np.float32(0.08333373), np.float32(0.075224936), np.float32(0.07590926), np.float32(0.07751226), np.float32(0.08177301), np.float32(0.07741848), np.float32(0.08251107), np.float32(0.07417765), np.float32(0.08315569), np.float32(0.09404792), np.float32(0.08592141), np.float32(0.087276384), np.float32(0.10471466), np.float32(0.10590216), np.float32(0.101883754), np.float32(0.11264306), np.float32(0.12430521), np.float32(0.13159491), np.float32(0.13818575), np.float32(0.15978844), np.float32(0.16450192), np.float32(0.19783479), np.float32(0.15990315), np.float32(0.15245141), np.float32(0.1558011), np.float32(0.14591826), np.float32(0.13281946), np.float32(0.14395736), np.float32(0.14738445), np.float32(0.12574112), np.float32(0.117938966), np.float32(0.14370304), np.float32(0.1422593), np.float32(0.12839867), np.float32(0.14474438), np.float32(0.16212292), np.float32(0.15718567), np.float32(0.15372644), np.float32(0.15559356), np.float32(0.13259143), np.float32(0.10596487), np.float32(0.09420921), np.float32(0.07232508), np.float32(0.062610924), np.float32(0.05431393), np.float32(0.054204866), np.float32(0.05385968), np.float32(0.052596577), np.float32(0.050334074), np.float32(0.05337395), np.float32(0.06484721), np.float32(0.065496825), np.float32(0.06565443), np.float32(0.07052086), np.float32(0.08063048), np.float32(0.07536738), np.float32(0.06553371), np.float32(0.06333369), np.float32(0.055124708), np.float32(0.045250773), np.float32(0.04551177), np.float32(0.048934728), np.float32(0.048611484), np.float32(0.052944127), np.float32(0.055472773), np.float32(0.060567554), np.float32(0.06581187), np.float32(0.0651018), np.float32(0.06934183), np.float32(0.05969473), np.float32(0.05435494), np.float32(0.04841573), np.float32(0.044735663), np.float32(0.04153034), np.float32(0.040441126), np.float32(0.043710582), np.float32(0.041351616), np.float32(0.041189276), np.float32(0.039591487), np.float32(0.03914676), np.float32(0.03930815), np.float32(0.034945324), np.float32(0.03693172), np.float32(0.042327054), np.float32(0.04506509), np.float32(0.044848554), np.float32(0.04618997), np.float32(0.054737892), np.float32(0.06444332), np.float32(0.062061846), np.float32(0.06288128), np.float32(0.070853785), np.float32(0.06911788), np.float32(0.07574392), np.float32(0.07480794), np.float32(0.0767698), np.float32(0.07996903), np.float32(0.08118526), np.float32(0.07691783), np.float32(0.06906084), np.float32(0.07249907), np.float32(0.076073706), np.float32(0.07944379), np.float32(0.08254699), np.float32(0.09120036), np.float32(0.1062666), np.float32(0.11894343), np.float32(0.12277844), np.float32(0.1362557), np.float32(0.13883713), np.float32(0.13391632), np.float32(0.13274616), np.float32(0.12677614), np.float32(0.12929302), np.float32(0.11446809), np.float32(0.10230011), np.float32(0.09235667), np.float32(0.0774703), np.float32(0.076371856), np.float32(0.06818208), np.float32(0.049713932), np.float32(0.04865733), np.float32(0.051577874), np.float32(0.058526345), np.float32(0.057570092), np.float32(0.04845925), np.float32(0.047157582), np.float32(0.043826707), np.float32(0.038854904), np.float32(0.04072559), np.float32(0.036719307), np.float32(0.03151363), np.float32(0.033773847), np.float32(0.032677416), np.float32(0.032090124), np.float32(0.027353404), np.float32(0.031112608), np.float32(0.031203073), np.float32(0.030899033), np.float32(0.03437949), np.float32(0.040855873), np.float32(0.042710673), np.float32(0.048928604), np.float32(0.054319106), np.float32(0.060413238), np.float32(0.07045597), np.float32(0.066194914), np.float32(0.062893406), np.float32(0.06340459), np.float32(0.06068048), np.float32(0.05818284), np.float32(0.05983104), np.float32(0.059724275), np.float32(0.052782927), np.float32(0.051622685), np.float32(0.061092854), np.float32(0.059666965), np.float32(0.070810474), np.float32(0.09360467), np.float32(0.10871418), np.float32(0.10152553), np.float32(0.110426575), np.float32(0.13811494), np.float32(0.13846116), np.float32(0.1257742), np.float32(0.11977354), np.float32(0.10319915), np.float32(0.08817618), np.float32(0.083808996), np.float32(0.08533012), np.float32(0.087499075), np.float32(0.0775969), np.float32(0.08342287), np.float32(0.09201501), np.float32(0.10056355), np.float32(0.10814149), np.float32(0.11275934), np.float32(0.09953213), np.float32(0.11154064), np.float32(0.113510184), np.float32(0.11334919), np.float32(0.096424), np.float32(0.088046536), np.float32(0.073544055), np.float32(0.06424746), np.float32(0.059847154), np.float32(0.049459703), np.float32(0.041854467), np.float32(0.0397432), np.float32(0.036545124), np.float32(0.0360895), np.float32(0.035153247), np.float32(0.036495075), np.float32(0.035807066), np.float32(0.036859334), np.float32(0.03822882), np.float32(0.035679184), np.float32(0.035842452), np.float32(0.033454686), np.float32(0.02971762), np.float32(0.028395474), np.float32(0.031406675), np.float32(0.027091324), np.float32(0.02317865), np.float32(0.024860471), np.float32(0.023736127), np.float32(0.021549001), np.float32(0.022003561), np.float32(0.021371067), np.float32(0.023021685), np.float32(0.023894563), np.float32(0.026277753), np.float32(0.029536234), np.float32(0.032740522), np.float32(0.038428187), np.float32(0.03932671), np.float32(0.03468182), np.float32(0.03679267), np.float32(0.038247086), np.float32(0.039678685), np.float32(0.039614394), np.float32(0.041857533), np.float32(0.050281335), np.float32(0.049328513), np.float32(0.053114496), np.float32(0.051734425), np.float32(0.055818003), np.float32(0.07322219), np.float32(0.070162065), np.float32(0.07163617), np.float32(0.08093146), np.float32(0.08974011), np.float32(0.09387101), np.float32(0.08415272), np.float32(0.07977077), np.float32(0.07181475), np.float32(0.063291825), np.float32(0.058860656), np.float32(0.055672787), np.float32(0.054911807), np.float32(0.06005528), np.float32(0.05262616), np.float32(0.051031496), np.float32(0.046444915), np.float32(0.04329867), np.float32(0.035686474), np.float32(0.03293245), np.float32(0.034450553), np.float32(0.03449341), np.float32(0.029961808), np.float32(0.02568161), np.float32(0.022931919), np.float32(0.0234905), np.float32(0.024817135), np.float32(0.021955281), np.float32(0.021684542), np.float32(0.023311235), np.float32(0.026925575), np.float32(0.030166956), np.float32(0.036597397), np.float32(0.042003617), np.float32(0.045669176), np.float32(0.039929647), np.float32(0.041128736), np.float32(0.037257828), np.float32(0.031792805), np.float32(0.032315876), np.float32(0.026081609), np.float32(0.022074584), np.float32(0.019189784), np.float32(0.015893506), np.float32(0.01479802), np.float32(0.016118884), np.float32(0.014828347), np.float32(0.014352363), np.float32(0.014114536), np.float32(0.014673194), np.float32(0.014820986), np.float32(0.014388366), np.float32(0.014113022), np.float32(0.014835349), np.float32(0.013056196), np.float32(0.01356361), np.float32(0.01584426), np.float32(0.017294487), np.float32(0.016956855), np.float32(0.018045332), np.float32(0.021449137), np.float32(0.024330122), np.float32(0.029925145), np.float32(0.035072874), np.float32(0.040492397), np.float32(0.04856592), np.float32(0.051393006), np.float32(0.048322756), np.float32(0.053872924), np.float32(0.054632615), np.float32(0.05710629), np.float32(0.054080963), np.float32(0.056588836), np.float32(0.05336735), np.float32(0.04937785), np.float32(0.05088803), np.float32(0.049261272), np.float32(0.047983397), np.float32(0.050409827), np.float32(0.04532537), np.float32(0.043436565), np.float32(0.041272186), np.float32(0.034510374), np.float32(0.033142053), np.float32(0.03295162), np.float32(0.029205143), np.float32(0.024144199), np.float32(0.03069893), np.float32(0.036518876), np.float32(0.034123804), np.float32(0.03979755), np.float32(0.048176147), np.float32(0.05631779), np.float32(0.067361236), np.float32(0.08480672), np.float32(0.10479328), np.float32(0.111559376), np.float32(0.12313783), np.float32(0.13466574), np.float32(0.13463558), np.float32(0.12342009), np.float32(0.12423318), np.float32(0.12176634), np.float32(0.11721971), np.float32(0.09206375), np.float32(0.09700636), np.float32(0.10230751), np.float32(0.089968026), np.float32(0.077064365), np.float32(0.08194879), np.float32(0.079468645), np.float32(0.062268227), np.float32(0.05722359), np.float32(0.058635514), np.float32(0.05331953), np.float32(0.046579897), np.float32(0.042693686), np.float32(0.036924593), np.float32(0.02889674), np.float32(0.025619995), np.float32(0.023996845), np.float32(0.019830517), np.float32(0.017533543), np.float32(0.017016716), np.float32(0.019404938), np.float32(0.018504636), np.float32(0.019278426), np.float32(0.022972897), np.float32(0.026393887), np.float32(0.029374612), np.float32(0.03561818), np.float32(0.045998193), np.float32(0.051910724), np.float32(0.055416748), np.float32(0.061610647), np.float32(0.06421093), np.float32(0.065792896), np.float32(0.06271688), np.float32(0.059186984), np.float32(0.057292856), np.float32(0.053899363), np.float32(0.052238543), np.float32(0.05188256), np.float32(0.04710578), np.float32(0.049883552), np.float32(0.06018143), np.float32(0.063593246), np.float32(0.062456965), np.float32(0.062753424), np.float32(0.06774015), np.float32(0.060413342), np.float32(0.051918272), np.float32(0.054777645), np.float32(0.047946196), np.float32(0.039061278), np.float32(0.03180505), np.float32(0.033263024), np.float32(0.031531624), np.float32(0.027560556), np.float32(0.030241262), np.float32(0.030711971), np.float32(0.032493), np.float32(0.037448466), np.float32(0.04269205), np.float32(0.0481333), np.float32(0.053976607), np.float32(0.062467955), np.float32(0.07020241), np.float32(0.07304879), np.float32(0.07153662), np.float32(0.082187146), np.float32(0.08487515), np.float32(0.090129435), np.float32(0.09508296), np.float32(0.10802232), np.float32(0.12907626), np.float32(0.12582192), np.float32(0.1351051), np.float32(0.14750732), np.float32(0.14910394), np.float32(0.14841817), np.float32(0.1512284), np.float32(0.16139232), np.float32(0.15121211), np.float32(0.136214), np.float32(0.12243881), np.float32(0.1131374), np.float32(0.1006085), np.float32(0.084804066), np.float32(0.080277674), np.float32(0.080979906), np.float32(0.065459915), np.float32(0.07033081), np.float32(0.07174771), np.float32(0.07390521), np.float32(0.06994176), np.float32(0.06936251), np.float32(0.08133046), np.float32(0.09852953), np.float32(0.09959047), np.float32(0.116495036), np.float32(0.1304146), np.float32(0.15517896), np.float32(0.19238512), np.float32(0.21171215), np.float32(0.2419268), np.float32(0.26449192), np.float32(0.27856037), np.float32(0.33935997), np.float32(0.32975098), np.float32(0.3116635), np.float32(0.35078388), np.float32(0.40093395), np.float32(0.39783686), np.float32(0.36566645), np.float32(0.40696505), np.float32(0.4575708), np.float32(0.4281044), np.float32(0.45842138), np.float32(0.5214335), np.float32(0.54978293), np.float32(0.47402316), np.float32(0.43638197), np.float32(0.48784646), np.float32(0.46375632), np.float32(0.5052269), np.float32(0.444166), np.float32(0.46937785), np.float32(0.41629314), np.float32(0.36353248)], 'MIDVPIYGRIATLELFRPHNETQDFLFIATERYKFCVLQWDGEKSELLTRAMGDVSDRIGRPTDNGQIGIIDPDCRLIGLHLYDGLFKVIPFDNKGQLKEAFNIRLEELQVLDIKFLYGCVKPTIVVLYQDNKDARHVKTYEVALKDKDFVEGPWSQNNLDNGAGLLIPVPAPLGGVIIIGEETIVYCNANSTFRAIPIKQLVKLNLQADPNGSYVEVLERYVNLGPIVDFCVVDLDRQGQGQVVTCSGAFKDGSLRVVRNGIGINEQASVELQGIKGLWSLKSSFNDPYDMYLVVSFISETRFLAMNMEDELEETEIEGFDAQTQTLFCQNAINDLLIQVPFLITASFIFVAFLVTANSVRLVSCTSRELVDQWNAPEGFSVNVASANASQVLLATGGGHLVYLEIKDSKLVEVKHIQLEHEISCVDLNPIGENPQYSSLAAVGMWTDISVRILSLPDLELIRKENLGGEIVPRSVLLCTLEGVSYLLCALGDGHLFSFLLNASTGELTDRKKVSLGTQPISLRTFSSKGTTHVFASSDRPTVIYSSNKKLLYSNVNLKEVNHMCPFNTAAIPDSLAIAKEGELSIGTIDDIQKLHIRTIPLNEQARRICHQEQSRTLAFCSFKHNQTSIEESETHFVRLLDHQTFEFLSIYQLDQYEHGCSIISCSFSDDNNVYYCVGTAYVLPEENEPSKGRILVFAVEDGRLQLIVEKETKGAVYSLNAFNGKLLAAINQKIQLYKWMLREDGSHELQSECGHHGHILALYTQTRGDFIVVGDLMKSISLLVYKHEESAIEELARDYNANWMSAVEMLDDEIYIGAENNYNIFTVRKNSDAATDEERGRLEVVGEYHLGEFVNRLRHGSLVMRLPDSEMGQIPTVIFGTINGVIGIIASLPHEQYVFLEKLQSTLVKFIKGVGNLSHEQWRSFHNDKKTSEARNFLDGDLIESFLDLSRNKMEEVAKVSLFLLFLNVVPSLRDKAQVEQLLRYIVEEVPEDSEKKRSFKFPFIACEIFTCEIDIILRTLVEDEELMDLLFSFVRPGHPHSTLLAGYFSKEHPDIVVHLVDLIGTTSIMEVLIRLIGADETIYSNYADTLQWLENTDVLEMIVDKFSSSKSAYISYTILTKQDSPEVHANAAEILSAVTRCAPPALAAKICSPSFVGRLFRHALQESRPKSVLVHSLSVCISLLDPKRLASASYQAFRSNLSHGTLVTASPETVDGMLESLGDLLKLLDISSAENVLPTTYGCLQPPLGKHRLKIVEFISVLLTIGSETAEQELINQSAVKRSIDLFFQYPYNNFLHHHVESIIISCLEVNRSQLIDHALNECNLVGKILAAERSFSLSTESNTPTLLSEGKVPPKIGNIGHITRIANKLIQLGNSNSIIQSHLQENSEWVEWQTTALVKRNEVENVYHWACGRPTSLHDRGRDSDDDDFRDRDYDVAALANNLSQAFRYGMYSNDDIEEAQVIERDDEDVYFDDESAEVVISSLRLGDDQDSSSLFTNSNWFTFDGDRGINDRLAASVPSSSPNSEETSLNTEETDEVQIGEDTSIEPQLESVSLENGPVEEAGDLADVSKQTDSNTEDEKLLCTEEEDLSKEAEESERHVDVRDGQVDIQAEDAAEGSCGDMGTGIAVDEPVSPSSEPNNASAGASPDTGDIHTAGSTGSNDSGAELHAKEDSQDGQKTDEPTTTE': [np.float32(0.16668315), np.float32(0.1491538), np.float32(0.14990221), np.float32(0.15618834), np.float32(0.13420904), np.float32(0.12973373), np.float32(0.1331622), np.float32(0.110143416), np.float32(0.11821391), np.float32(0.12603754), np.float32(0.11321608), np.float32(0.12118074), np.float32(0.1136502), np.float32(0.09894168), np.float32(0.09240026), np.float32(0.08269523), np.float32(0.084196225), np.float32(0.075792626), np.float32(0.07090558), np.float32(0.07186812), np.float32(0.0685162), np.float32(0.06362646), np.float32(0.069075644), np.float32(0.06913907), np.float32(0.062471908), np.float32(0.061373726), np.float32(0.054024126), np.float32(0.058501013), np.float32(0.05953429), np.float32(0.05985838), np.float32(0.060175356), np.float32(0.06285493), np.float32(0.062437598), np.float32(0.05628009), np.float32(0.05854971), np.float32(0.058066472), np.float32(0.05247785), np.float32(0.058312826), np.float32(0.06470186), np.float32(0.06318138), np.float32(0.06425109), np.float32(0.07164508), np.float32(0.0790272), np.float32(0.074447), np.float32(0.07562176), np.float32(0.08491672), np.float32(0.09079855), np.float32(0.09721535), np.float32(0.10384468), np.float32(0.11411882), np.float32(0.11819407), np.float32(0.13167313), np.float32(0.14006379), np.float32(0.13832192), np.float32(0.13457353), np.float32(0.12831315), np.float32(0.1271772), np.float32(0.12178165), np.float32(0.11795012), np.float32(0.11814235), np.float32(0.13473438), np.float32(0.13852313), np.float32(0.1389941), np.float32(0.13583048), np.float32(0.13244818), np.float32(0.11938458), np.float32(0.1028474), np.float32(0.09821817), np.float32(0.10096524), np.float32(0.08688122), np.float32(0.07349883), np.float32(0.06797129), np.float32(0.06388969), np.float32(0.05368915), np.float32(0.04318102), np.float32(0.037867054), np.float32(0.030402623), np.float32(0.025186818), np.float32(0.024099154), np.float32(0.023760714), np.float32(0.027442534), np.float32(0.0308389), np.float32(0.034867156), np.float32(0.04435142), np.float32(0.051499624), np.float32(0.053380772), np.float32(0.047434844), np.float32(0.050776884), np.float32(0.051728647), np.float32(0.053498574), np.float32(0.052446496), np.float32(0.058691133), np.float32(0.06315506), np.float32(0.066624545), np.float32(0.071242474), np.float32(0.08037174), np.float32(0.08726203), np.float32(0.07995779), np.float32(0.08356912), np.float32(0.08908272), np.float32(0.08199764), np.float32(0.082003795), np.float32(0.0861316), np.float32(0.09013663), np.float32(0.08330884), np.float32(0.0735858), np.float32(0.06799437), np.float32(0.061330505), np.float32(0.053759485), np.float32(0.048070405), np.float32(0.052493162), np.float32(0.049224257), np.float32(0.042155884), np.float32(0.03824555), np.float32(0.035809644), np.float32(0.028380072), np.float32(0.024224155), np.float32(0.021751074), np.float32(0.024216646), np.float32(0.02277965), np.float32(0.023536451), np.float32(0.029980544), np.float32(0.030465664), np.float32(0.032000896), np.float32(0.035098784), np.float32(0.034596607), np.float32(0.033162855), np.float32(0.033172507), np.float32(0.0373687), np.float32(0.03916821), np.float32(0.041991625), np.float32(0.039821506), np.float32(0.042413063), np.float32(0.042493064), np.float32(0.049938094), np.float32(0.060961943), np.float32(0.069017366), np.float32(0.08596894), np.float32(0.09907226), np.float32(0.112268105), np.float32(0.13141279), np.float32(0.13898736), np.float32(0.14738612), np.float32(0.1449845), np.float32(0.1396202), np.float32(0.12930167), np.float32(0.12485756), np.float32(0.12833737), np.float32(0.12566048), np.float32(0.13404213), np.float32(0.15589245), np.float32(0.15035181), np.float32(0.15454228), np.float32(0.16351698), np.float32(0.16252777), np.float32(0.1819126), np.float32(0.16358566), np.float32(0.1646584), np.float32(0.14914963), np.float32(0.13865912), np.float32(0.12733686), np.float32(0.12213997), np.float32(0.121353455), np.float32(0.12924628), np.float32(0.11920798), np.float32(0.11495273), np.float32(0.09746275), np.float32(0.08131657), np.float32(0.07389544), np.float32(0.060583208), np.float32(0.056243636), np.float32(0.0533641), np.float32(0.04309662), np.float32(0.036418043), np.float32(0.03230225), np.float32(0.026318278), np.float32(0.022985095), np.float32(0.02117966), np.float32(0.021606462), np.float32(0.024129506), np.float32(0.027649982), np.float32(0.029690828), np.float32(0.030778624), np.float32(0.03214859), np.float32(0.03189799), np.float32(0.02917718), np.float32(0.03182836), np.float32(0.030289259), np.float32(0.033689145), np.float32(0.038575094), np.float32(0.040651113), np.float32(0.04163327), np.float32(0.049664102), np.float32(0.047956787), np.float32(0.04702636), np.float32(0.04272451), np.float32(0.051598743), np.float32(0.059755016), np.float32(0.067506775), np.float32(0.08132179), np.float32(0.09334107), np.float32(0.099882446), np.float32(0.09777814), np.float32(0.090710275), np.float32(0.08289036), np.float32(0.08399294), np.float32(0.07808426), np.float32(0.072466716), np.float32(0.07347915), np.float32(0.07647105), np.float32(0.07432644), np.float32(0.071812704), np.float32(0.07583494), np.float32(0.075190306), np.float32(0.08023319), np.float32(0.0873451), np.float32(0.083406426), np.float32(0.083793946), np.float32(0.080831975), np.float32(0.07879639), np.float32(0.06769664), np.float32(0.058970638), np.float32(0.049554527), np.float32(0.041919712), np.float32(0.034270093), np.float32(0.03262428), np.float32(0.03656484), np.float32(0.045627486), np.float32(0.051159542), np.float32(0.051042233), np.float32(0.057247456), np.float32(0.06235109), np.float32(0.058257807), np.float32(0.052962184), np.float32(0.053890765), np.float32(0.054374363), np.float32(0.047595277), np.float32(0.045927234), np.float32(0.046977855), np.float32(0.047421318), np.float32(0.05270152), np.float32(0.07274959), np.float32(0.079178214), np.float32(0.08641342), np.float32(0.090475634), np.float32(0.09515846), np.float32(0.09416574), np.float32(0.087848134), np.float32(0.09547369), np.float32(0.094658986), np.float32(0.08346125), np.float32(0.07499354), np.float32(0.07147105), np.float32(0.061192103), np.float32(0.06612149), np.float32(0.0664065), np.float32(0.07848715), np.float32(0.08008471), np.float32(0.080315776), np.float32(0.08177996), np.float32(0.088717945), np.float32(0.09186451), np.float32(0.0899854), np.float32(0.093032576), np.float32(0.08622037), np.float32(0.08443766), np.float32(0.084651776), np.float32(0.08645798), np.float32(0.09447966), np.float32(0.091340676), np.float32(0.09078891), np.float32(0.10275889), np.float32(0.10373415), np.float32(0.10749325), np.float32(0.10694504), np.float32(0.11810087), np.float32(0.11814012), np.float32(0.12728287), np.float32(0.12494626), np.float32(0.12136128), np.float32(0.10339463), np.float32(0.097082935), np.float32(0.08284706), np.float32(0.077634126), np.float32(0.06171867), np.float32(0.05697832), np.float32(0.051442064), np.float32(0.04698962), np.float32(0.049896773), np.float32(0.04689634), np.float32(0.049478203), np.float32(0.05085926), np.float32(0.05466768), np.float32(0.052176595), np.float32(0.05489153), np.float32(0.05001125), np.float32(0.047287807), np.float32(0.042443227), np.float32(0.045892708), np.float32(0.046724033), np.float32(0.048480064), np.float32(0.047581606), np.float32(0.055169344), np.float32(0.067625314), np.float32(0.081735894), np.float32(0.09376448), np.float32(0.09502888), np.float32(0.12561019), np.float32(0.14257757), np.float32(0.16298652), np.float32(0.18411472), np.float32(0.20453787), np.float32(0.20473693), np.float32(0.19102573), np.float32(0.19828413), np.float32(0.19088113), np.float32(0.18250619), np.float32(0.21016347), np.float32(0.21052061), np.float32(0.21654208), np.float32(0.2102425), np.float32(0.21170211), np.float32(0.18289031), np.float32(0.15558298), np.float32(0.13672553), np.float32(0.1359931), np.float32(0.12306622), np.float32(0.116567455), np.float32(0.11689896), np.float32(0.11862479), np.float32(0.122905195), np.float32(0.121845014), np.float32(0.10690614), np.float32(0.10723381), np.float32(0.10041173), np.float32(0.08729777), np.float32(0.07725014), np.float32(0.08475634), np.float32(0.077314384), np.float32(0.07734506), np.float32(0.075570166), np.float32(0.080574326), np.float32(0.077191696), np.float32(0.07638303), np.float32(0.08383834), np.float32(0.07067949), np.float32(0.06196031), np.float32(0.051669843), np.float32(0.041315187), np.float32(0.0688216), np.float32(0.09099269), np.float32(0.062994234), np.float32(0.053299002), np.float32(0.058547214), np.float32(0.04929662), np.float32(0.054210663), np.float32(0.060869884), np.float32(0.078204654), np.float32(0.099527486), np.float32(0.08623247), np.float32(0.09472592), np.float32(0.109235175), np.float32(0.11218453), np.float32(0.10412175), np.float32(0.11547342), np.float32(0.11413668), np.float32(0.121584125), np.float32(0.14049424), np.float32(0.14051865), np.float32(0.139543), np.float32(0.13697268), np.float32(0.13192919), np.float32(0.14329936), np.float32(0.14960878), np.float32(0.13790949), np.float32(0.14138667), np.float32(0.14755735), np.float32(0.16123246), np.float32(0.18054272), np.float32(0.17444551), np.float32(0.16019148), np.float32(0.12818617), np.float32(0.09691685), np.float32(0.091378324), np.float32(0.09219125), np.float32(0.08357182), np.float32(0.06845735), np.float32(0.071410365), np.float32(0.06471465), np.float32(0.059275668), np.float32(0.049769793), np.float32(0.037642762), np.float32(0.032384504), np.float32(0.030470628), np.float32(0.028161742), np.float32(0.024638686), np.float32(0.025010407), np.float32(0.026379302), np.float32(0.028025128), np.float32(0.030555656), np.float32(0.029839758), np.float32(0.02728226), np.float32(0.02893537), np.float32(0.032572612), np.float32(0.03474354), np.float32(0.03681637), np.float32(0.037500486), np.float32(0.046283778), np.float32(0.048439685), np.float32(0.055319924), np.float32(0.054402456), np.float32(0.059666123), np.float32(0.057395093), np.float32(0.058871984), np.float32(0.06483018), np.float32(0.07019475), np.float32(0.078984745), np.float32(0.08577935), np.float32(0.09061862), np.float32(0.10952129), np.float32(0.09616855), np.float32(0.08216711), np.float32(0.09134812), np.float32(0.09619255), np.float32(0.08262678), np.float32(0.09341264), np.float32(0.09111187), np.float32(0.094342515), np.float32(0.08523829), np.float32(0.08668383), np.float32(0.09222516), np.float32(0.089225076), np.float32(0.089443326), np.float32(0.08183091), np.float32(0.08027778), np.float32(0.069896676), np.float32(0.073808044), np.float32(0.07753563), np.float32(0.07435697), np.float32(0.075404994), np.float32(0.06864515), np.float32(0.07496085), np.float32(0.064039744), np.float32(0.057606984), np.float32(0.055519592), np.float32(0.052274022), np.float32(0.04953645), np.float32(0.050298583), np.float32(0.046063352), np.float32(0.04449688), np.float32(0.046128746), np.float32(0.04579627), np.float32(0.047480945), np.float32(0.053976946), np.float32(0.05954997), np.float32(0.060106423), np.float32(0.066168636), np.float32(0.06520679), np.float32(0.07691096), np.float32(0.0786259), np.float32(0.07759709), np.float32(0.07610107), np.float32(0.07597021), np.float32(0.08079465), np.float32(0.077921875), np.float32(0.06687069), np.float32(0.0723294), np.float32(0.07014595), np.float32(0.076904066), np.float32(0.0730852), np.float32(0.066854805), np.float32(0.071413085), np.float32(0.071715236), np.float32(0.05603531), np.float32(0.046348743), np.float32(0.051947255), np.float32(0.038042728), np.float32(0.031261742), np.float32(0.025879215), np.float32(0.022264082), np.float32(0.021205898), np.float32(0.020001372), np.float32(0.019552814), np.float32(0.01941648), np.float32(0.017995857), np.float32(0.017188933), np.float32(0.015525686), np.float32(0.014859649), np.float32(0.01519709), np.float32(0.016365862), np.float32(0.018230459), np.float32(0.020027913), np.float32(0.022065839), np.float32(0.025012499), np.float32(0.02663528), np.float32(0.027250743), np.float32(0.034459054), np.float32(0.03627266), np.float32(0.040486094), np.float32(0.049927924), np.float32(0.062110938), np.float32(0.07664644), np.float32(0.097412996), np.float32(0.103844546), np.float32(0.11712674), np.float32(0.11872902), np.float32(0.12414953), np.float32(0.13675328), np.float32(0.14466229), np.float32(0.15525182), np.float32(0.15611218), np.float32(0.16655734), np.float32(0.16138096), np.float32(0.20039259), np.float32(0.1995753), np.float32(0.19965088), np.float32(0.23145907), np.float32(0.23729302), np.float32(0.22889882), np.float32(0.22593756), np.float32(0.20226201), np.float32(0.2109849), np.float32(0.19542518), np.float32(0.14999849), np.float32(0.14363235), np.float32(0.1086343), np.float32(0.083292164), np.float32(0.08781811), np.float32(0.08699849), np.float32(0.08594912), np.float32(0.06855987), np.float32(0.066986084), np.float32(0.058971286), np.float32(0.04814996), np.float32(0.048300166), np.float32(0.043354563), np.float32(0.05172901), np.float32(0.050565906), np.float32(0.050277438), np.float32(0.050359644), np.float32(0.046471544), np.float32(0.040347397), np.float32(0.030766364), np.float32(0.02868899), np.float32(0.028875742), np.float32(0.030574715), np.float32(0.03503785), np.float32(0.041224975), np.float32(0.053155236), np.float32(0.057261597), np.float32(0.057580367), np.float32(0.057603724), np.float32(0.05897016), np.float32(0.05254783), np.float32(0.04525787), np.float32(0.052435167), np.float32(0.05643384), np.float32(0.06644691), np.float32(0.08186117), np.float32(0.09649989), np.float32(0.096104704), np.float32(0.09246692), np.float32(0.07840383), np.float32(0.08635731), np.float32(0.08377228), np.float32(0.088380754), np.float32(0.09054897), np.float32(0.08777049), np.float32(0.08055711), np.float32(0.09043106), np.float32(0.10422804), np.float32(0.10631443), np.float32(0.11061572), np.float32(0.1018421), np.float32(0.10392904), np.float32(0.09856001), np.float32(0.09363327), np.float32(0.091365196), np.float32(0.100768685), np.float32(0.09927235), np.float32(0.10767849), np.float32(0.09966954), np.float32(0.10061977), np.float32(0.11142939), np.float32(0.09225716), np.float32(0.09832004), np.float32(0.09642398), np.float32(0.101425186), np.float32(0.0796452), np.float32(0.093954414), np.float32(0.10404374), np.float32(0.08483377), np.float32(0.079276845), np.float32(0.07621317), np.float32(0.07658651), np.float32(0.07399965), np.float32(0.07066709), np.float32(0.06672911), np.float32(0.06395255), np.float32(0.062559254), np.float32(0.06959039), np.float32(0.07108255), np.float32(0.068569906), np.float32(0.078319564), np.float32(0.07283162), np.float32(0.08340847), np.float32(0.08043485), np.float32(0.07431447), np.float32(0.08141362), np.float32(0.07426066), np.float32(0.07020448), np.float32(0.059342418), np.float32(0.052426357), np.float32(0.061011147), np.float32(0.069230415), np.float32(0.0773658), np.float32(0.087714314), np.float32(0.08632603), np.float32(0.09200389), np.float32(0.09940217), np.float32(0.10104077), np.float32(0.11054237), np.float32(0.11653539), np.float32(0.15785746), np.float32(0.12194571), np.float32(0.12100678), np.float32(0.10338526), np.float32(0.092214614), np.float32(0.09108397), np.float32(0.07610386), np.float32(0.07140546), np.float32(0.08562392), np.float32(0.093973026), np.float32(0.108927295), np.float32(0.12321801), np.float32(0.123950616), np.float32(0.1248388), np.float32(0.111974426), np.float32(0.09528012), np.float32(0.07905226), np.float32(0.058212135), np.float32(0.051707324), np.float32(0.0543582), np.float32(0.051002692), np.float32(0.047990028), np.float32(0.04900248), np.float32(0.051397443), np.float32(0.051543128), np.float32(0.05264186), np.float32(0.053407498), np.float32(0.055332668), np.float32(0.05783056), np.float32(0.056545846), np.float32(0.056692954), np.float32(0.060407955), np.float32(0.053522386), np.float32(0.050868955), np.float32(0.046010267), np.float32(0.048124626), np.float32(0.056650307), np.float32(0.061481323), np.float32(0.07361841), np.float32(0.08183299), np.float32(0.08523797), np.float32(0.08187429), np.float32(0.07978077), np.float32(0.074394606), np.float32(0.07440404), np.float32(0.06836518), np.float32(0.06253012), np.float32(0.052417368), np.float32(0.042699374), np.float32(0.037361015), np.float32(0.03228688), np.float32(0.03470495), np.float32(0.041444547), np.float32(0.048664562), np.float32(0.058186945), np.float32(0.07110651), np.float32(0.09105664), np.float32(0.10129578), np.float32(0.11227428), np.float32(0.10148292), np.float32(0.08906022), np.float32(0.0762917), np.float32(0.06529914), np.float32(0.054956853), np.float32(0.051184315), np.float32(0.04803322), np.float32(0.047982123), np.float32(0.056667194), np.float32(0.061447974), np.float32(0.072017185), np.float32(0.07657917), np.float32(0.07425067), np.float32(0.074819274), np.float32(0.077925645), np.float32(0.08050375), np.float32(0.072855346), np.float32(0.07125451), np.float32(0.06875898), np.float32(0.06896398), np.float32(0.0602023), np.float32(0.06162429), np.float32(0.054750722), np.float32(0.043108556), np.float32(0.043158676), np.float32(0.044135783), np.float32(0.0482198), np.float32(0.050206345), np.float32(0.06012444), np.float32(0.06693304), np.float32(0.06933923), np.float32(0.07464358), np.float32(0.075041994), np.float32(0.07224673), np.float32(0.063524745), np.float32(0.055614155), np.float32(0.0610199), np.float32(0.059384454), np.float32(0.056012504), np.float32(0.060888857), np.float32(0.06818502), np.float32(0.06571631), np.float32(0.05324515), np.float32(0.056175552), np.float32(0.049389604), np.float32(0.04057941), np.float32(0.03853438), np.float32(0.038193915), np.float32(0.035973705), np.float32(0.036154922), np.float32(0.042459976), np.float32(0.053261507), np.float32(0.05990261), np.float32(0.06294076), np.float32(0.066474944), np.float32(0.06951533), np.float32(0.0688536), np.float32(0.06242111), np.float32(0.06875423), np.float32(0.07688051), np.float32(0.0794033), np.float32(0.08919332), np.float32(0.10365529), np.float32(0.10924168), np.float32(0.10191198), np.float32(0.09737803), np.float32(0.094010785), np.float32(0.077812485), np.float32(0.07137295), np.float32(0.07267746), np.float32(0.064455576), np.float32(0.056042463), np.float32(0.052962862), np.float32(0.055579856), np.float32(0.05102698), np.float32(0.050058413), np.float32(0.045691345), np.float32(0.04041507), np.float32(0.035663355), np.float32(0.028806169), np.float32(0.02361682), np.float32(0.020860048), np.float32(0.019104868), np.float32(0.018305536), np.float32(0.016211174), np.float32(0.017154505), np.float32(0.018819839), np.float32(0.017585663), np.float32(0.016634881), np.float32(0.016588401), np.float32(0.017802373), np.float32(0.018893639), np.float32(0.01990036), np.float32(0.022311192), np.float32(0.02657157), np.float32(0.030664923), np.float32(0.032759834), np.float32(0.03539155), np.float32(0.037615247), np.float32(0.034568224), np.float32(0.031546723), np.float32(0.035028122), np.float32(0.040216375), np.float32(0.037188157), np.float32(0.035936307), np.float32(0.044720493), np.float32(0.05104138), np.float32(0.046894953), np.float32(0.05363131), np.float32(0.060014516), np.float32(0.058424614), np.float32(0.05567736), np.float32(0.06001082), np.float32(0.06301933), np.float32(0.06134783), np.float32(0.056996703), np.float32(0.06720237), np.float32(0.072022125), np.float32(0.06683201), np.float32(0.06943859), np.float32(0.07201836), np.float32(0.068022996), np.float32(0.061492845), np.float32(0.06293231), np.float32(0.06942112), np.float32(0.06771095), np.float32(0.06228858), np.float32(0.08299707), np.float32(0.09171817), np.float32(0.08093692), np.float32(0.07749763), np.float32(0.084054396), np.float32(0.08427178), np.float32(0.078470886), np.float32(0.07514848), np.float32(0.06953846), np.float32(0.07345695), np.float32(0.07826787), np.float32(0.09297745), np.float32(0.099480145), np.float32(0.11824616), np.float32(0.12507065), np.float32(0.14590557), np.float32(0.15988411), np.float32(0.16612187), np.float32(0.1812472), np.float32(0.18636294), np.float32(0.19586521), np.float32(0.19642797), np.float32(0.19985905), np.float32(0.20841978), np.float32(0.19596279), np.float32(0.20025891), np.float32(0.19990297), np.float32(0.20760806), np.float32(0.20773368), np.float32(0.21643221), np.float32(0.2187455), np.float32(0.22453448), np.float32(0.23904832), np.float32(0.24600387), np.float32(0.21581504), np.float32(0.19103216), np.float32(0.15910599), np.float32(0.13209163), np.float32(0.10763691), np.float32(0.11153296), np.float32(0.11314126), np.float32(0.09763813), np.float32(0.08002843), np.float32(0.06370448), np.float32(0.053297248), np.float32(0.046748783), np.float32(0.047147375), np.float32(0.044667196), np.float32(0.041376792), np.float32(0.0465335), np.float32(0.055960048), np.float32(0.06379956), np.float32(0.063319944), np.float32(0.06512033), np.float32(0.07469027), np.float32(0.0745806), np.float32(0.07074564), np.float32(0.06480637), np.float32(0.06505637), np.float32(0.06863852), np.float32(0.05856243), np.float32(0.057313886), np.float32(0.05715309), np.float32(0.045340598), np.float32(0.0403038), np.float32(0.037944585), np.float32(0.03604757), np.float32(0.04043464), np.float32(0.040250126), np.float32(0.03684746), np.float32(0.03169911), np.float32(0.03390928), np.float32(0.034160912), np.float32(0.026662102), np.float32(0.027958132), np.float32(0.02921333), np.float32(0.03221669), np.float32(0.030429501), np.float32(0.025125511), np.float32(0.03168041), np.float32(0.029830677), np.float32(0.027192356), np.float32(0.04167037), np.float32(0.053921442), np.float32(0.050186936), np.float32(0.057790797), np.float32(0.08776613), np.float32(0.1036928), np.float32(0.089919046), np.float32(0.08614573), np.float32(0.12377179), np.float32(0.121359505), np.float32(0.12244992), np.float32(0.1338059), np.float32(0.11290096), np.float32(0.08897474), np.float32(0.09460077), np.float32(0.10460626), np.float32(0.07936), np.float32(0.07057002), np.float32(0.07054352), np.float32(0.07662882), np.float32(0.07762832), np.float32(0.07230852), np.float32(0.08906064), np.float32(0.113487065), np.float32(0.114441715), np.float32(0.13226727), np.float32(0.17715521), np.float32(0.19672717), np.float32(0.1773925), np.float32(0.22891137), np.float32(0.26556107), np.float32(0.28301936), np.float32(0.24443391), np.float32(0.28237897), np.float32(0.29961136), np.float32(0.3030451), np.float32(0.31918126), np.float32(0.31810832), np.float32(0.31254393), np.float32(0.31122506), np.float32(0.3221986), np.float32(0.2672524), np.float32(0.24176034), np.float32(0.20829819), np.float32(0.19766413), np.float32(0.19331063), np.float32(0.16378443), np.float32(0.16742502), np.float32(0.15815987), np.float32(0.14589754), np.float32(0.14315663), np.float32(0.14179029), np.float32(0.13300124), np.float32(0.11619521), np.float32(0.11950755), np.float32(0.110338055), np.float32(0.090507515), np.float32(0.08397809), np.float32(0.07949176), np.float32(0.07462144), np.float32(0.07398423), np.float32(0.07348258), np.float32(0.06622095), np.float32(0.0591548), np.float32(0.052925073), np.float32(0.05156177), np.float32(0.050971385), np.float32(0.049081348), np.float32(0.04833062), np.float32(0.05361134), np.float32(0.05728182), np.float32(0.058425825), np.float32(0.07246399), np.float32(0.0801426), np.float32(0.07554397), np.float32(0.07593776), np.float32(0.073941775), np.float32(0.07359913), np.float32(0.06323079), np.float32(0.06056256), np.float32(0.063501954), np.float32(0.06134262), np.float32(0.051032998), np.float32(0.05496776), np.float32(0.054995373), np.float32(0.048854977), np.float32(0.047427434), np.float32(0.058517978), np.float32(0.0701563), np.float32(0.07449362), np.float32(0.084652565), np.float32(0.107309535), np.float32(0.13634102), np.float32(0.1533205), np.float32(0.17220706), np.float32(0.20185648), np.float32(0.2143211), np.float32(0.21072465), np.float32(0.2212999), np.float32(0.21152337), np.float32(0.2105485), np.float32(0.24395372), np.float32(0.29736173), np.float32(0.29414794), np.float32(0.2642683), np.float32(0.28593165), np.float32(0.33113146), np.float32(0.32963032), np.float32(0.28758684), np.float32(0.104124844), np.float32(0.10737723), np.float32(0.090749435), np.float32(0.0829169), np.float32(0.07582499), np.float32(0.06669306), np.float32(0.057678476), np.float32(0.048281286), np.float32(0.045933798), np.float32(0.04128118), np.float32(0.035188977), np.float32(0.029074574), np.float32(0.026467727), np.float32(0.02671421), np.float32(0.027595479), np.float32(0.029301088), np.float32(0.03356785), np.float32(0.032046165), np.float32(0.031785224), np.float32(0.035050645), np.float32(0.034391534), np.float32(0.03344843), np.float32(0.03246379), np.float32(0.036244847), np.float32(0.03572606), np.float32(0.034424454), np.float32(0.036440536), np.float32(0.042251352), np.float32(0.04874704), np.float32(0.050035845), np.float32(0.05604502), np.float32(0.062203463), np.float32(0.066876896), np.float32(0.071535185), np.float32(0.0665527), np.float32(0.06762453), np.float32(0.06891181), np.float32(0.06442343), np.float32(0.057320196), np.float32(0.04706316), np.float32(0.04124333), np.float32(0.054862462), np.float32(0.07134514), np.float32(0.070279606), np.float32(0.08223451), np.float32(0.09511932), np.float32(0.090760335), np.float32(0.081866086), np.float32(0.08816174), np.float32(0.09419446), np.float32(0.078001164), np.float32(0.06860338), np.float32(0.06290497), np.float32(0.060868695), np.float32(0.056741185), np.float32(0.05520498), np.float32(0.04747141), np.float32(0.04370191), np.float32(0.0428336), np.float32(0.041472677), np.float32(0.03691267), np.float32(0.039103467), np.float32(0.038500432), np.float32(0.032569908), np.float32(0.027419716), np.float32(0.023339484), np.float32(0.019500185), np.float32(0.017704593), np.float32(0.018127928), np.float32(0.019305302), np.float32(0.02511395), np.float32(0.029349755), np.float32(0.032302987), np.float32(0.031547245), np.float32(0.031782363), np.float32(0.03580322), np.float32(0.03645508), np.float32(0.03759118), np.float32(0.040055115), np.float32(0.043305386), np.float32(0.042714186), np.float32(0.04113909), np.float32(0.046262994), np.float32(0.051849533), np.float32(0.053374555), np.float32(0.05605866), np.float32(0.06309672), np.float32(0.07299456), np.float32(0.086692646), np.float32(0.07458141), np.float32(0.0751593), np.float32(0.08738732), np.float32(0.08765059), np.float32(0.07529658), np.float32(0.065604426), np.float32(0.06822798), np.float32(0.06786886), np.float32(0.0689021), np.float32(0.074412934), np.float32(0.08369273), np.float32(0.08234133), np.float32(0.08904708), np.float32(0.091472), np.float32(0.08128285), np.float32(0.084554166), np.float32(0.08357969), np.float32(0.07381114), np.float32(0.07087923), np.float32(0.07072776), np.float32(0.061575755), np.float32(0.05767992), np.float32(0.05521308), np.float32(0.056321893), np.float32(0.06591491), np.float32(0.08234157), np.float32(0.08492533), np.float32(0.09609232), np.float32(0.12175381), np.float32(0.12475417), np.float32(0.11956176), np.float32(0.11839729), np.float32(0.11823315), np.float32(0.103641264), np.float32(0.089782074), np.float32(0.09602851), np.float32(0.07454829), np.float32(0.06528248), np.float32(0.0698833), np.float32(0.068403415), np.float32(0.064466916), np.float32(0.06801836), np.float32(0.08206192), np.float32(0.08749786), np.float32(0.08414953), np.float32(0.08498727), np.float32(0.09116724), np.float32(0.08486109), np.float32(0.073213965), np.float32(0.06708866), np.float32(0.06599556), np.float32(0.06628286), np.float32(0.057182144), np.float32(0.05967819), np.float32(0.057723444), np.float32(0.05471701), np.float32(0.054630816), np.float32(0.055184416), np.float32(0.050870888), np.float32(0.045073587), np.float32(0.05188939), np.float32(0.06041135), np.float32(0.044480592), np.float32(0.044652496), np.float32(0.053266663), np.float32(0.045321178), np.float32(0.037208717), np.float32(0.043571915), np.float32(0.04893596), np.float32(0.052904848), np.float32(0.058900267), np.float32(0.06092106), np.float32(0.064434335), np.float32(0.064510696), np.float32(0.061605405), np.float32(0.055012167), np.float32(0.054911904), np.float32(0.055865403), np.float32(0.052635215), np.float32(0.04727111), np.float32(0.044425186), np.float32(0.04404381), np.float32(0.042814355), np.float32(0.041548755), np.float32(0.041112605), np.float32(0.041821852), np.float32(0.04329806), np.float32(0.04413018), np.float32(0.044740494), np.float32(0.05133435), np.float32(0.060382087), np.float32(0.05190189), np.float32(0.045351878), np.float32(0.045765776), np.float32(0.04289079), np.float32(0.03968051), np.float32(0.03590681), np.float32(0.038119633), np.float32(0.039134394), np.float32(0.039445836), np.float32(0.04302546), np.float32(0.04665116), np.float32(0.05351237), np.float32(0.05504517), np.float32(0.05989916), np.float32(0.068134576), np.float32(0.07529997), np.float32(0.084902115), np.float32(0.092286214), np.float32(0.096108444), np.float32(0.10630458), np.float32(0.10866619), np.float32(0.102363475), np.float32(0.07709091), np.float32(0.0795849), np.float32(0.08170192), np.float32(0.069984645), np.float32(0.066845216), np.float32(0.08222144), np.float32(0.07435136), np.float32(0.074182115), np.float32(0.07928905), np.float32(0.07638132), np.float32(0.07584041), np.float32(0.088567056), np.float32(0.08837963), np.float32(0.08513324), np.float32(0.082114466), np.float32(0.09436662), np.float32(0.07957269), np.float32(0.06959042), np.float32(0.07034717), np.float32(0.063581996), np.float32(0.058231894), np.float32(0.06349732), np.float32(0.06384395), np.float32(0.061417706), np.float32(0.06298486), np.float32(0.05945391), np.float32(0.053166587), np.float32(0.057656188), np.float32(0.06331628), np.float32(0.06286452), np.float32(0.07156719), np.float32(0.07855534), np.float32(0.066046394), np.float32(0.06845552), np.float32(0.082060724), np.float32(0.09547923), np.float32(0.09252286), np.float32(0.11911018), np.float32(0.13169388), np.float32(0.14745271), np.float32(0.18562074), np.float32(0.19696224), np.float32(0.20353633), np.float32(0.19209585), np.float32(0.15571408), np.float32(0.14148366), np.float32(0.14520027), np.float32(0.123729594), np.float32(0.09366867), np.float32(0.08124401), np.float32(0.07398421), np.float32(0.058433145), np.float32(0.04593549), np.float32(0.042478595), np.float32(0.038684923), np.float32(0.034146506), np.float32(0.036273804), np.float32(0.045022193), np.float32(0.045877565), np.float32(0.044388868), np.float32(0.04245442), np.float32(0.047121536), np.float32(0.048063576), np.float32(0.04467379), np.float32(0.04311782), np.float32(0.04643144), np.float32(0.053792644), np.float32(0.054292362), np.float32(0.063146986), np.float32(0.06461588), np.float32(0.0699497), np.float32(0.079525836), np.float32(0.08971651), np.float32(0.08769224), np.float32(0.08176324), np.float32(0.0946417), np.float32(0.09294261), np.float32(0.08026264), np.float32(0.09816028), np.float32(0.106515236), np.float32(0.10955726), np.float32(0.10236494), np.float32(0.101746924), np.float32(0.10738923), np.float32(0.090913445), np.float32(0.07616217), np.float32(0.072714575), np.float32(0.07696228), np.float32(0.07454984), np.float32(0.062435865), np.float32(0.057024147), np.float32(0.052130368), np.float32(0.046414502), np.float32(0.04311966), np.float32(0.038105786), np.float32(0.0362433), np.float32(0.035135083), np.float32(0.03374026), np.float32(0.034480978), np.float32(0.03526713), np.float32(0.0363576), np.float32(0.039121695), np.float32(0.03827716), np.float32(0.04238813), np.float32(0.03887691), np.float32(0.038612153), np.float32(0.03821406), np.float32(0.03751653), np.float32(0.035138283), np.float32(0.035408385), np.float32(0.03873766), np.float32(0.035864476), np.float32(0.034810208), np.float32(0.0396526), np.float32(0.0340708), np.float32(0.03418592), np.float32(0.036395933), np.float32(0.043858614), np.float32(0.044267222), np.float32(0.04249682), np.float32(0.04678994), np.float32(0.050766967), np.float32(0.049745932), np.float32(0.05406858), np.float32(0.05286187), np.float32(0.05072705), np.float32(0.052391745), np.float32(0.05227027), np.float32(0.059200924), np.float32(0.07332648), np.float32(0.089797355), np.float32(0.09942059), np.float32(0.12270008), np.float32(0.15902926), np.float32(0.18478352), np.float32(0.19954363), np.float32(0.21971412), np.float32(0.21740292), np.float32(0.24879603), np.float32(0.26484928), np.float32(0.26538458), np.float32(0.40049148), np.float32(0.4439122), np.float32(0.44086888), np.float32(0.45686808), np.float32(0.51445776), np.float32(0.44295606), np.float32(0.45706794), np.float32(0.48118523), np.float32(0.44392338), np.float32(0.4626434), np.float32(0.4637599), np.float32(0.37417334), np.float32(0.32970864), np.float32(0.32983354), np.float32(0.2777042), np.float32(0.3456193), np.float32(0.23757075), np.float32(0.21495298), np.float32(0.16756651), np.float32(0.11173606), np.float32(0.12905985), np.float32(0.117643096), np.float32(0.11081037), np.float32(0.101273276), np.float32(0.08509771), np.float32(0.0813477), np.float32(0.074649535), np.float32(0.07467689), np.float32(0.060838424), np.float32(0.06132059), np.float32(0.059289563), np.float32(0.05640715), np.float32(0.054659348), np.float32(0.058537066), np.float32(0.06804149), np.float32(0.07327459), np.float32(0.07771414), np.float32(0.08165972), np.float32(0.08812764), np.float32(0.087966815), np.float32(0.08893712), np.float32(0.07883339), np.float32(0.07938617), np.float32(0.08544809), np.float32(0.0816995), np.float32(0.078442395), np.float32(0.07602947), np.float32(0.06815897), np.float32(0.07514213), np.float32(0.078506224), np.float32(0.08134885), np.float32(0.08809657), np.float32(0.090616554), np.float32(0.09450218), np.float32(0.09549593), np.float32(0.088227496), np.float32(0.08435386), np.float32(0.07429664), np.float32(0.067517206), np.float32(0.061925527), np.float32(0.05933171), np.float32(0.056530368), np.float32(0.0597922), np.float32(0.06615189), np.float32(0.07086327), np.float32(0.073303774), np.float32(0.07496128), np.float32(0.079075456), np.float32(0.07947517), np.float32(0.093799196), np.float32(0.10228525), np.float32(0.11758475), np.float32(0.1372743), np.float32(0.14247927), np.float32(0.16452086), np.float32(0.1729478), np.float32(0.20135413), np.float32(0.20660938), np.float32(0.23033841), np.float32(0.34117275), np.float32(0.44450304), np.float32(0.48240495), np.float32(0.4842851), np.float32(0.5916739), np.float32(0.6180379), np.float32(0.60823005), np.float32(0.53846574), np.float32(0.54245394), np.float32(0.51473975), np.float32(0.48439425), np.float32(0.46660718), np.float32(0.44584772), np.float32(0.3298233), np.float32(0.2568269), np.float32(0.2550519), np.float32(0.17712115), np.float32(0.14404216), np.float32(0.15244254), np.float32(0.15216051), np.float32(0.14523964), np.float32(0.124072924), np.float32(0.093430124), np.float32(0.10470545), np.float32(0.12080775), np.float32(0.13698283), np.float32(0.18065281), np.float32(0.18169981), np.float32(0.18338302), np.float32(0.27276266), np.float32(0.31354597), np.float32(0.32474703), np.float32(0.38583827), np.float32(0.4035204), np.float32(0.45256796), np.float32(0.48638004), np.float32(0.50423145), np.float32(0.5986184), np.float32(0.70198536), np.float32(0.69528824), np.float32(0.69293875), np.float32(0.79598945), np.float32(0.811924), np.float32(0.8535116), np.float32(0.87553227), np.float32(0.8810589), np.float32(0.86580026), np.float32(0.8788823), np.float32(0.8849301), np.float32(0.8997437), np.float32(0.92269987), np.float32(0.9263574), np.float32(0.92418915), np.float32(0.9269186), np.float32(0.9304008), np.float32(0.9351208), np.float32(0.9384955), np.float32(0.93554467), np.float32(0.9410972), np.float32(0.94285065), np.float32(0.9465971), np.float32(0.9474437), np.float32(0.9481039), np.float32(0.9444547), np.float32(0.94603086), np.float32(0.94899833), np.float32(0.9507989), np.float32(0.95237994), np.float32(0.954452), np.float32(0.95691174), np.float32(0.9584496), np.float32(0.9635881), np.float32(0.9664109), np.float32(0.96823376), np.float32(0.97000664), np.float32(0.9679474), np.float32(0.9675085), np.float32(0.9688163), np.float32(0.96837145), np.float32(0.96821207), np.float32(0.96714294), np.float32(0.9687811), np.float32(0.9691328), np.float32(0.96882075), np.float32(0.97059757), np.float32(0.97211635), np.float32(0.97211504), np.float32(0.97414553), np.float32(0.97581494), np.float32(0.97375137), np.float32(0.97216946), np.float32(0.9727023), np.float32(0.97037494), np.float32(0.971218), np.float32(0.96796036), np.float32(0.9593162), np.float32(0.9582381), np.float32(0.9590111), np.float32(0.96574324), np.float32(0.9654565), np.float32(0.967629), np.float32(0.96959823), np.float32(0.96997786), np.float32(0.9719567), np.float32(0.9727816), np.float32(0.97571224), np.float32(0.97703904), np.float32(0.9778317), np.float32(0.9774235), np.float32(0.9777454), np.float32(0.97865605), np.float32(0.9779799), np.float32(0.9778921), np.float32(0.9780928), np.float32(0.9784813), np.float32(0.9780067), np.float32(0.9781326), np.float32(0.97822136), np.float32(0.97769976), np.float32(0.97842103), np.float32(0.97762764), np.float32(0.97797203), np.float32(0.97775286), np.float32(0.9782064), np.float32(0.9777975), np.float32(0.9777944), np.float32(0.9784193), np.float32(0.9788263), np.float32(0.9781789), np.float32(0.97791356), np.float32(0.9784707), np.float32(0.9785993), np.float32(0.9783609), np.float32(0.97917956), np.float32(0.97855604), np.float32(0.9790188), np.float32(0.97943866), np.float32(0.9796902), np.float32(0.9796342), np.float32(0.980074), np.float32(0.97921866), np.float32(0.97895604), np.float32(0.9794039), np.float32(0.97947854), np.float32(0.9800741), np.float32(0.98074096), np.float32(0.9813409), np.float32(0.98092353), np.float32(0.9812445), np.float32(0.9806097), np.float32(0.98018587), np.float32(0.9795498), np.float32(0.9793858), np.float32(0.9792286), np.float32(0.9777583), np.float32(0.97657245), np.float32(0.9750293), np.float32(0.97532475), np.float32(0.9748253), np.float32(0.97451824), np.float32(0.9730436), np.float32(0.9728156), np.float32(0.9735416), np.float32(0.97449964), np.float32(0.97570294), np.float32(0.97622365), np.float32(0.97580147), np.float32(0.9752312), np.float32(0.97494453), np.float32(0.97570205), np.float32(0.9740865), np.float32(0.9747489), np.float32(0.9744162), np.float32(0.97433895), np.float32(0.9735084), np.float32(0.9721162), np.float32(0.97160184), np.float32(0.97250134), np.float32(0.97228575), np.float32(0.9725213), np.float32(0.9721168), np.float32(0.97248656), np.float32(0.97253245), np.float32(0.97307825), np.float32(0.97270036), np.float32(0.9728214), np.float32(0.97391313), np.float32(0.974038), np.float32(0.97529966), np.float32(0.97614026), np.float32(0.9769358), np.float32(0.97887164), np.float32(0.97985095), np.float32(0.9798269), np.float32(0.9803207), np.float32(0.9803718), np.float32(0.9802756), np.float32(0.9808668), np.float32(0.9810004), np.float32(0.98149467), np.float32(0.9816877), np.float32(0.9813974), np.float32(0.9804503), np.float32(0.98064536), np.float32(0.98082125), np.float32(0.9811536), np.float32(0.9816783), np.float32(0.9818512), np.float32(0.9818272), np.float32(0.98144054), np.float32(0.98124266), np.float32(0.9811055), np.float32(0.98181194), np.float32(0.9820256), np.float32(0.9818809), np.float32(0.9822228), np.float32(0.9825607), np.float32(0.9819551), np.float32(0.98195684), np.float32(0.98137075), np.float32(0.98136246), np.float32(0.98025954), np.float32(0.9804873), np.float32(0.98018813), np.float32(0.98072517), np.float32(0.9810641), np.float32(0.9812681), np.float32(0.9810222), np.float32(0.98144), np.float32(0.9820317), np.float32(0.98214), np.float32(0.98251694), np.float32(0.9823747), np.float32(0.98232067), np.float32(0.98261136), np.float32(0.9821556), np.float32(0.98235947), np.float32(0.9828377), np.float32(0.98231494), np.float32(0.982576), np.float32(0.98229766), np.float32(0.9818683), np.float32(0.98115003), np.float32(0.98083866), np.float32(0.9806309), np.float32(0.98010087), np.float32(0.98047674), np.float32(0.9795319), np.float32(0.97951895), np.float32(0.9788753), np.float32(0.9778918), np.float32(0.9778079), np.float32(0.9772339), np.float32(0.9760582), np.float32(0.97680616), np.float32(0.9766148), np.float32(0.97589), np.float32(0.97390896), np.float32(0.9714371), np.float32(0.9704573), np.float32(0.9689306), np.float32(0.9688882), np.float32(0.9682362), np.float32(0.9675762), np.float32(0.9697474), np.float32(0.9696218), np.float32(0.96901256), np.float32(0.9690298), np.float32(0.96966964)], 'MTHVSLHRCRFVDFPPSQITALAFSHQSTPASPHPPPKNLRLAIGRANGSIEIWNPLLGAWVYESTLAGGKDRSIEDLTWVQDYDSHGRGLLRLFSIGYSSVVTEWDLVTGRPRTHTDCNGGVIWSIAAQPRLHSSDKVDQENQEACSQKIVVGMQDGALTILSTAGGKGALSYVKTLMRAGTGKSRVLSMAWQNRHTVAAGMADSTIRVWDIRSGRVVSRLSLNKGRGRDVLVWAVRALPNGDLVSADSRGEVCFWDGDNYTLKQRIKGHDGDCLTLEVGGINGDTVISGGVDMKTILYKYIGKGRKWAQVTLRRFHKHDVRAMAAYECGKFSVIASGGVDMTPIIIPLRQFLDESHLTIPAVPQSPIVTSVPESRLIMSWWEQEIKIWRIQELGYDENKGDELYLFPGEEEGRGRRLLSRIVLANDEYITSASISSPIPQNGGHLLAVSTIAEVKLFLLRPPKSSSGSASLRVSKITIPDSLHLEAPEDEDDSDDEMEEDVDLANEGARLIRISPDRQWLSIVTPDSRVLIAKLAVEPPASPKSKATVTFESSVFELPRQGRPETAFRAPPPPTADTPSKRQPKRLVHRIDEGDLEAYPRTINHHLFSSTSNLLAVSDLSGYLDTYILTNSTWKLNPKNPLLPRLNSSLSTLTFRPSFPSPTTSTITSTSNPEDRLILITSKENHILELHLTTGALSDWSRRNPPTYLPLDFRTLKSHATGTFFETSQWKAKQRLWVWSADWLWMFDLLKDLPEVQPRAEATRGKLGSGAGHKRVMTGGLVASGPIVNPPLPAPAKTNTGGAVTDSEWEGGGYEDGGASRAIVLASTHKKRSKSGVKSAFWSSNRYKSMLGFLPVGYREEILIKGEGWRDGQVLEAMEMVIIERPMWDVKMPPRFSKDSGNLARVGGV': [np.float32(0.7760653), np.float32(0.73430675), np.float32(0.6990697), np.float32(0.64802325), np.float32(0.6274873), np.float32(0.55499166), np.float32(0.5425039), np.float32(0.5331436), np.float32(0.61748797), np.float32(0.5525766), np.float32(0.5537665), np.float32(0.5197745), np.float32(0.3547303), np.float32(0.2248671), np.float32(0.3120748), np.float32(0.282598), np.float32(0.31538808), np.float32(0.3135343), np.float32(0.28248894), np.float32(0.30201963), np.float32(0.33140346), np.float32(0.35471898), np.float32(0.39455587), np.float32(0.31741232), np.float32(0.3151221), np.float32(0.29169098), np.float32(0.30970192), np.float32(0.2890437), np.float32(0.2827405), np.float32(0.28723598), np.float32(0.291403), np.float32(0.31692755), np.float32(0.31806508), np.float32(0.30434152), np.float32(0.33144554), np.float32(0.3348807), np.float32(0.33140275), np.float32(0.29465708), np.float32(0.24832356), np.float32(0.21394904), np.float32(0.20318209), np.float32(0.20126544), np.float32(0.18523966), np.float32(0.18224062), np.float32(0.17733434), np.float32(0.15468557), np.float32(0.14700328), np.float32(0.1311296), np.float32(0.12448834), np.float32(0.10934062), np.float32(0.0863742), np.float32(0.085701376), np.float32(0.08642628), np.float32(0.07378438), np.float32(0.076545835), np.float32(0.08162121), np.float32(0.09095517), np.float32(0.10337414), np.float32(0.10936895), np.float32(0.10182177), np.float32(0.10643981), np.float32(0.10966058), np.float32(0.115309685), np.float32(0.12511021), np.float32(0.119436376), np.float32(0.13113464), np.float32(0.12300042), np.float32(0.11964932), np.float32(0.11226397), np.float32(0.1016319), np.float32(0.10734958), np.float32(0.117786415), np.float32(0.11559392), np.float32(0.12819687), np.float32(0.14361764), np.float32(0.1584461), np.float32(0.15529583), np.float32(0.1582202), np.float32(0.14913891), np.float32(0.13940684), np.float32(0.116298), np.float32(0.10103655), np.float32(0.0843395), np.float32(0.06743334), np.float32(0.054492027), np.float32(0.046017967), np.float32(0.04720003), np.float32(0.047116566), np.float32(0.04311437), np.float32(0.04157517), np.float32(0.043946117), np.float32(0.0427435), np.float32(0.043300588), np.float32(0.04929966), np.float32(0.038902026), np.float32(0.03620611), np.float32(0.03450109), np.float32(0.030354707), np.float32(0.029723793), np.float32(0.02850379), np.float32(0.02954754), np.float32(0.030510224), np.float32(0.035278205), np.float32(0.039266728), np.float32(0.045429803), np.float32(0.053673632), np.float32(0.06578548), np.float32(0.066816606), np.float32(0.07697027), np.float32(0.082735874), np.float32(0.083060324), np.float32(0.07984913), np.float32(0.070005395), np.float32(0.061590087), np.float32(0.05710723), np.float32(0.05556634), np.float32(0.058023065), np.float32(0.05339952), np.float32(0.055543236), np.float32(0.06036899), np.float32(0.0706388), np.float32(0.075363025), np.float32(0.08073512), np.float32(0.0851881), np.float32(0.087800846), np.float32(0.10052278), np.float32(0.114272565), np.float32(0.1291887), np.float32(0.14155851), np.float32(0.15952775), np.float32(0.18343079), np.float32(0.20564185), np.float32(0.24448805), np.float32(0.2681143), np.float32(0.27303562), np.float32(0.29805005), np.float32(0.29985026), np.float32(0.33243167), np.float32(0.33796915), np.float32(0.3586759), np.float32(0.37171856), np.float32(0.3685017), np.float32(0.36698502), np.float32(0.3629078), np.float32(0.327029), np.float32(0.35732484), np.float32(0.30223963), np.float32(0.2615368), np.float32(0.19654615), np.float32(0.14318658), np.float32(0.11695431), np.float32(0.08922362), np.float32(0.064824946), np.float32(0.052903365), np.float32(0.043516688), np.float32(0.043424875), np.float32(0.03968781), np.float32(0.042153373), np.float32(0.03687707), np.float32(0.030676525), np.float32(0.028058158), np.float32(0.027989438), np.float32(0.025713462), np.float32(0.024431504), np.float32(0.026219107), np.float32(0.026778543), np.float32(0.025018906), np.float32(0.026512949), np.float32(0.028424101), np.float32(0.029170845), np.float32(0.030625544), np.float32(0.034578934), np.float32(0.046635505), np.float32(0.053778287), np.float32(0.060118813), np.float32(0.06537234), np.float32(0.062343996), np.float32(0.057451718), np.float32(0.052701153), np.float32(0.04862192), np.float32(0.041601893), np.float32(0.032973956), np.float32(0.034846634), np.float32(0.03826634), np.float32(0.041974295), np.float32(0.04201608), np.float32(0.04610683), np.float32(0.04992262), np.float32(0.051370576), np.float32(0.05170857), np.float32(0.05302179), np.float32(0.055596717), np.float32(0.051588017), np.float32(0.05438481), np.float32(0.046918306), np.float32(0.039957996), np.float32(0.036837004), np.float32(0.03228033), np.float32(0.027596677), np.float32(0.028451404), np.float32(0.027832545), np.float32(0.028095491), np.float32(0.030340701), np.float32(0.032176998), np.float32(0.034931883), np.float32(0.041020855), np.float32(0.037601646), np.float32(0.036669374), np.float32(0.0339266), np.float32(0.033235434), np.float32(0.03316352), np.float32(0.032787494), np.float32(0.03259233), np.float32(0.0361551), np.float32(0.040353842), np.float32(0.04368398), np.float32(0.047947284), np.float32(0.04751205), np.float32(0.05218018), np.float32(0.053944327), np.float32(0.057820465), np.float32(0.053382386), np.float32(0.05531562), np.float32(0.053178016), np.float32(0.04896997), np.float32(0.051724147), np.float32(0.04607515), np.float32(0.044397645), np.float32(0.04319287), np.float32(0.042267863), np.float32(0.048723496), np.float32(0.054054745), np.float32(0.058701843), np.float32(0.05449744), np.float32(0.052970946), np.float32(0.048417147), np.float32(0.048107415), np.float32(0.04078859), np.float32(0.036471866), np.float32(0.03409343), np.float32(0.0281189), np.float32(0.026415529), np.float32(0.024313647), np.float32(0.020518424), np.float32(0.021815345), np.float32(0.022677321), np.float32(0.024642032), np.float32(0.0288999), np.float32(0.035290677), np.float32(0.047796924), np.float32(0.047519453), np.float32(0.055581156), np.float32(0.05914863), np.float32(0.057630233), np.float32(0.051306836), np.float32(0.051912464), np.float32(0.049321532), np.float32(0.054513846), np.float32(0.064652264), np.float32(0.06766566), np.float32(0.07754772), np.float32(0.082695805), np.float32(0.08252671), np.float32(0.07705607), np.float32(0.07825596), np.float32(0.075534746), np.float32(0.07336964), np.float32(0.0833575), np.float32(0.085464135), np.float32(0.09248678), np.float32(0.09250064), np.float32(0.08788672), np.float32(0.08077461), np.float32(0.07531224), np.float32(0.074126974), np.float32(0.0749973), np.float32(0.0745269), np.float32(0.06818963), np.float32(0.062011864), np.float32(0.053963058), np.float32(0.05703555), np.float32(0.046021905), np.float32(0.04410831), np.float32(0.037921093), np.float32(0.033447284), np.float32(0.028138237), np.float32(0.025984425), np.float32(0.024228627), np.float32(0.02599422), np.float32(0.027419226), np.float32(0.026341267), np.float32(0.026604496), np.float32(0.03038146), np.float32(0.03794081), np.float32(0.03744323), np.float32(0.0421603), np.float32(0.0484822), np.float32(0.045088183), np.float32(0.038317535), np.float32(0.044033542), np.float32(0.04363775), np.float32(0.046050403), np.float32(0.045590583), np.float32(0.046995748), np.float32(0.04741249), np.float32(0.046931665), np.float32(0.04847061), np.float32(0.061759368), np.float32(0.062375948), np.float32(0.06737031), np.float32(0.07489893), np.float32(0.08699664), np.float32(0.08932002), np.float32(0.08032143), np.float32(0.08066286), np.float32(0.0805536), np.float32(0.06962712), np.float32(0.06035274), np.float32(0.053114835), np.float32(0.051170908), np.float32(0.04711877), np.float32(0.04124965), np.float32(0.04137011), np.float32(0.035964824), np.float32(0.03213841), np.float32(0.032197557), np.float32(0.036996424), np.float32(0.032953437), np.float32(0.031909924), np.float32(0.033960402), np.float32(0.03372367), np.float32(0.02768271), np.float32(0.025886497), np.float32(0.023810932), np.float32(0.02362689), np.float32(0.021165593), np.float32(0.021084946), np.float32(0.0204256), np.float32(0.021584747), np.float32(0.024283472), np.float32(0.02647805), np.float32(0.02555636), np.float32(0.021089528), np.float32(0.024116049), np.float32(0.027075436), np.float32(0.031524055), np.float32(0.035266206), np.float32(0.04056805), np.float32(0.04822053), np.float32(0.048700206), np.float32(0.0495981), np.float32(0.05358537), np.float32(0.048627395), np.float32(0.05673094), np.float32(0.06564216), np.float32(0.06721669), np.float32(0.0745574), np.float32(0.07835917), np.float32(0.08759116), np.float32(0.094081685), np.float32(0.10893326), np.float32(0.107050695), np.float32(0.12009404), np.float32(0.12881024), np.float32(0.10350405), np.float32(0.10600552), np.float32(0.1005184), np.float32(0.08909633), np.float32(0.07442671), np.float32(0.06568839), np.float32(0.060853817), np.float32(0.072169416), np.float32(0.075732484), np.float32(0.09611864), np.float32(0.08617776), np.float32(0.07167688), np.float32(0.06920637), np.float32(0.05737723), np.float32(0.045407746), np.float32(0.041632473), np.float32(0.039937954), np.float32(0.042300187), np.float32(0.044803027), np.float32(0.044102088), np.float32(0.043211114), np.float32(0.04669798), np.float32(0.052621417), np.float32(0.056095954), np.float32(0.06378873), np.float32(0.06496004), np.float32(0.07121776), np.float32(0.07773921), np.float32(0.0846954), np.float32(0.08380113), np.float32(0.089308634), np.float32(0.09098679), np.float32(0.08354876), np.float32(0.08314262), np.float32(0.08581666), np.float32(0.095205955), np.float32(0.106156714), np.float32(0.117157064), np.float32(0.12891306), np.float32(0.13395895), np.float32(0.14316197), np.float32(0.1351339), np.float32(0.13123682), np.float32(0.12170879), np.float32(0.11036307), np.float32(0.10852577), np.float32(0.10432086), np.float32(0.09122558), np.float32(0.07582927), np.float32(0.062838726), np.float32(0.0614597), np.float32(0.064342454), np.float32(0.06366704), np.float32(0.067291014), np.float32(0.06800543), np.float32(0.0658377), np.float32(0.07272682), np.float32(0.074309446), np.float32(0.07407991), np.float32(0.068105504), np.float32(0.061612356), np.float32(0.060078762), np.float32(0.057348147), np.float32(0.05900093), np.float32(0.0562398), np.float32(0.059979383), np.float32(0.0635187), np.float32(0.07474733), np.float32(0.09950147), np.float32(0.10183491), np.float32(0.09885772), np.float32(0.10029586), np.float32(0.10836951), np.float32(0.09674552), np.float32(0.09403219), np.float32(0.080493644), np.float32(0.06717581), np.float32(0.060203876), np.float32(0.056739092), np.float32(0.05992378), np.float32(0.053368833), np.float32(0.050819237), np.float32(0.044667114), np.float32(0.043430362), np.float32(0.044050645), np.float32(0.04012017), np.float32(0.039519235), np.float32(0.03781921), np.float32(0.04524723), np.float32(0.057984613), np.float32(0.07083343), np.float32(0.070605345), np.float32(0.08400516), np.float32(0.09942251), np.float32(0.13157828), np.float32(0.14653364), np.float32(0.1725527), np.float32(0.16641396), np.float32(0.17696407), np.float32(0.17686152), np.float32(0.18729195), np.float32(0.20959921), np.float32(0.2336302), np.float32(0.27459466), np.float32(0.28712478), np.float32(0.34101906), np.float32(0.44272453), np.float32(0.46403328), np.float32(0.52485657), np.float32(0.6825136), np.float32(0.759798), np.float32(0.7994648), np.float32(0.7946875), np.float32(0.81927985), np.float32(0.81417376), np.float32(0.822969), np.float32(0.8178465), np.float32(0.7741126), np.float32(0.8158638), np.float32(0.8509367), np.float32(0.8469252), np.float32(0.8609673), np.float32(0.9087773), np.float32(0.92970407), np.float32(0.93272287), np.float32(0.93367875), np.float32(0.94784987), np.float32(0.95148945), np.float32(0.95481944), np.float32(0.9582333), np.float32(0.9561405), np.float32(0.9560647), np.float32(0.9522656), np.float32(0.9374597), np.float32(0.9266137), np.float32(0.91753703), np.float32(0.91747683), np.float32(0.8911939), np.float32(0.8673083), np.float32(0.8069562), np.float32(0.76253337), np.float32(0.76390254), np.float32(0.8016081), np.float32(0.7637321), np.float32(0.80704576), np.float32(0.8008075), np.float32(0.83734095), np.float32(0.8305748), np.float32(0.81683284), np.float32(0.7475008), np.float32(0.6943125), np.float32(0.6328138), np.float32(0.6428402), np.float32(0.5480465), np.float32(0.49042583), np.float32(0.4548244), np.float32(0.36236146), np.float32(0.2786756), np.float32(0.28996196), np.float32(0.32013533), np.float32(0.39324766), np.float32(0.43744892), np.float32(0.39968157), np.float32(0.31128353), np.float32(0.33045694), np.float32(0.3865035), np.float32(0.50378984), np.float32(0.4989554), np.float32(0.5302446), np.float32(0.5896271), np.float32(0.6006338), np.float32(0.6233425), np.float32(0.6133232), np.float32(0.6175776), np.float32(0.6361295), np.float32(0.67568475), np.float32(0.70068693), np.float32(0.7359914), np.float32(0.7628712), np.float32(0.8176793), np.float32(0.86127585), np.float32(0.9068585), np.float32(0.9359904), np.float32(0.9533252), np.float32(0.95756507), np.float32(0.9608136), np.float32(0.95901513), np.float32(0.9601587), np.float32(0.9597203), np.float32(0.9601042), np.float32(0.96405256), np.float32(0.965358), np.float32(0.9634769), np.float32(0.9565891), np.float32(0.953971), np.float32(0.95277864), np.float32(0.95881563), np.float32(0.95832425), np.float32(0.9630275), np.float32(0.96486694), np.float32(0.96988106), np.float32(0.97062397), np.float32(0.97317195), np.float32(0.97257453), np.float32(0.97449785), np.float32(0.9742356), np.float32(0.97346324), np.float32(0.974116), np.float32(0.9736787), np.float32(0.96546817), np.float32(0.9609199), np.float32(0.9616392), np.float32(0.9612613), np.float32(0.9426989), np.float32(0.93219775), np.float32(0.9227287), np.float32(0.8905823), np.float32(0.88170385), np.float32(0.8721958), np.float32(0.87038267), np.float32(0.86215025), np.float32(0.83971), np.float32(0.8544354), np.float32(0.8353728), np.float32(0.7872687), np.float32(0.68563545), np.float32(0.645825), np.float32(0.58014524), np.float32(0.5592998), np.float32(0.56589895), np.float32(0.49244365), np.float32(0.42041007), np.float32(0.35528564), np.float32(0.33501816), np.float32(0.25453964), np.float32(0.20763499), np.float32(0.1919839), np.float32(0.16133043), np.float32(0.15385056), np.float32(0.1496658), np.float32(0.14260998), np.float32(0.14913589), np.float32(0.12483468), np.float32(0.113182046), np.float32(0.11784072), np.float32(0.121203855), np.float32(0.10885066), np.float32(0.10764204), np.float32(0.10381189), np.float32(0.08787286), np.float32(0.07970867), np.float32(0.08159964), np.float32(0.08068463), np.float32(0.078246385), np.float32(0.074496925), np.float32(0.070867255), np.float32(0.07666586), np.float32(0.078501344), np.float32(0.070596255), np.float32(0.07406132), np.float32(0.08154986), np.float32(0.0951304), np.float32(0.09542439), np.float32(0.09674391), np.float32(0.12247053), np.float32(0.13773559), np.float32(0.16760789), np.float32(0.19957097), np.float32(0.2249798), np.float32(0.22750229), np.float32(0.25030428), np.float32(0.24043857), np.float32(0.25619787), np.float32(0.2801909), np.float32(0.2838658), np.float32(0.28744024), np.float32(0.3256684), np.float32(0.36250913), np.float32(0.3101581), np.float32(0.31660724), np.float32(0.25425383), np.float32(0.33502623), np.float32(0.28198752), np.float32(0.22010393), np.float32(0.25546092), np.float32(0.223613), np.float32(0.26476815), np.float32(0.30352956), np.float32(0.3138936), np.float32(0.25834838), np.float32(0.45987654), np.float32(0.5034252), np.float32(0.38256687), np.float32(0.43878245), np.float32(0.54226756), np.float32(0.5097601), np.float32(0.5440797), np.float32(0.49794188), np.float32(0.57048357), np.float32(0.5402388), np.float32(0.61702055), np.float32(0.49795437), np.float32(0.49947044), np.float32(0.56298333), np.float32(0.5528416), np.float32(0.37744486), np.float32(0.32680988), np.float32(0.39815113), np.float32(0.406792), np.float32(0.29598233), np.float32(0.290704), np.float32(0.24828456), np.float32(0.18708496), np.float32(0.13893321), np.float32(0.103938706), np.float32(0.0764473), np.float32(0.07336411), np.float32(0.06309599), np.float32(0.059270844), np.float32(0.057868153), np.float32(0.05790006), np.float32(0.055421893), np.float32(0.05285633), np.float32(0.046257522), np.float32(0.04318173), np.float32(0.037981488), np.float32(0.042722344), np.float32(0.05147098), np.float32(0.06381137), np.float32(0.07001379), np.float32(0.07634969), np.float32(0.08812013), np.float32(0.09082666), np.float32(0.084095836), np.float32(0.07541952), np.float32(0.08206607), np.float32(0.08966022), np.float32(0.09547184), np.float32(0.09777112), np.float32(0.12108324), np.float32(0.13056014), np.float32(0.13368034), np.float32(0.1298714), np.float32(0.12965375), np.float32(0.12684542), np.float32(0.121169314), np.float32(0.13586473), np.float32(0.13700582), np.float32(0.1276617), np.float32(0.13602835), np.float32(0.13759577), np.float32(0.13877612), np.float32(0.12157668), np.float32(0.1139874), np.float32(0.112442814), np.float32(0.096793905), np.float32(0.09412038), np.float32(0.08926482), np.float32(0.095246546), np.float32(0.097492285), np.float32(0.10291427), np.float32(0.10484685), np.float32(0.10215473), np.float32(0.09180378), np.float32(0.083416596), np.float32(0.082016796), np.float32(0.06835839), np.float32(0.060448557), np.float32(0.05641766), np.float32(0.056963537), np.float32(0.055752136), np.float32(0.049240436), np.float32(0.0444666), np.float32(0.045451265), np.float32(0.0466027), np.float32(0.045091398), np.float32(0.04582471), np.float32(0.054372806), np.float32(0.05565874), np.float32(0.06753036), np.float32(0.07275349), np.float32(0.07833536), np.float32(0.09698841), np.float32(0.094541915), np.float32(0.10677424), np.float32(0.12138671), np.float32(0.1590327), np.float32(0.18172349), np.float32(0.20194168), np.float32(0.23138593), np.float32(0.26199052), np.float32(0.2951304), np.float32(0.331164), np.float32(0.3792219), np.float32(0.42060137), np.float32(0.46781844), np.float32(0.52783835), np.float32(0.53952634), np.float32(0.57962805), np.float32(0.61218333), np.float32(0.60086656), np.float32(0.6098124), np.float32(0.7231533), np.float32(0.7600559), np.float32(0.76461), np.float32(0.77837646), np.float32(0.8360908), np.float32(0.83095276), np.float32(0.83895016), np.float32(0.8504798), np.float32(0.7868875), np.float32(0.82096314), np.float32(0.8491015), np.float32(0.8315091), np.float32(0.7777514), np.float32(0.82258976), np.float32(0.8362561), np.float32(0.83243084), np.float32(0.86101085), np.float32(0.8771717), np.float32(0.8688104), np.float32(0.8856693), np.float32(0.88865745), np.float32(0.90338457), np.float32(0.9073157), np.float32(0.9013046), np.float32(0.9108027), np.float32(0.91212463), np.float32(0.9288456), np.float32(0.9405314), np.float32(0.957718), np.float32(0.95809525), np.float32(0.9598266), np.float32(0.9633367), np.float32(0.9679345), np.float32(0.9714064), np.float32(0.972887), np.float32(0.9717476), np.float32(0.9741518), np.float32(0.9742829), np.float32(0.96407485), np.float32(0.9615513), np.float32(0.95006055), np.float32(0.94212115), np.float32(0.9384211), np.float32(0.927864), np.float32(0.90860415), np.float32(0.89308834), np.float32(0.8617938), np.float32(0.82527024), np.float32(0.79619616), np.float32(0.7590364), np.float32(0.7243514), np.float32(0.68654144), np.float32(0.65681547), np.float32(0.6361752), np.float32(0.6721635), np.float32(0.7199313), np.float32(0.6519092), np.float32(0.6090424), np.float32(0.6233665), np.float32(0.6058867), np.float32(0.58637136), np.float32(0.5597194), np.float32(0.5237948), np.float32(0.34927246), np.float32(0.18506865), np.float32(0.14593883), np.float32(0.14085104), np.float32(0.11866921), np.float32(0.1506667), np.float32(0.1691092), np.float32(0.17195502), np.float32(0.16648766), np.float32(0.18118848), np.float32(0.21383926), np.float32(0.2336893), np.float32(0.22638221), np.float32(0.22348453), np.float32(0.17785667), np.float32(0.1378616), np.float32(0.1077699), np.float32(0.108474925), np.float32(0.085612126), np.float32(0.0814774), np.float32(0.086159684), np.float32(0.08798987), np.float32(0.077796355), np.float32(0.07034396), np.float32(0.07499589), np.float32(0.078616254), np.float32(0.08170401), np.float32(0.08889468), np.float32(0.09075691), np.float32(0.08454394), np.float32(0.08509995), np.float32(0.09298491), np.float32(0.09273228), np.float32(0.09429897), np.float32(0.08703093), np.float32(0.08076786), np.float32(0.08857068), np.float32(0.08690526), np.float32(0.081909314), np.float32(0.07770785), np.float32(0.07324361), np.float32(0.06846582), np.float32(0.062259056), np.float32(0.05760324), np.float32(0.06460937), np.float32(0.06310174), np.float32(0.067373514), np.float32(0.07179722), np.float32(0.07877313), np.float32(0.07907231), np.float32(0.08607495), np.float32(0.09043965), np.float32(0.086724855), np.float32(0.09558916), np.float32(0.09663141), np.float32(0.099725224), np.float32(0.09772807), np.float32(0.09992432), np.float32(0.110858314), np.float32(0.12734666), np.float32(0.13533193), np.float32(0.14385955), np.float32(0.16555358), np.float32(0.17071164), np.float32(0.17817792), np.float32(0.22005391), np.float32(0.23723002), np.float32(0.25402388), np.float32(0.2673366), np.float32(0.30180436), np.float32(0.2663131), np.float32(0.27935997), np.float32(0.27292886), np.float32(0.24445784), np.float32(0.27390885), np.float32(0.28491843), np.float32(0.3083442), np.float32(0.34251922), np.float32(0.29772222), np.float32(0.34684715), np.float32(0.5937924)], 'MAMRELVEAECGGANPLMKLTGHMTKEGGAWRHRSTPTIPPTPIEIASEEELVNEFLQAPPRPPHTFDMGQLLEEMQQIDQQSFRQAPQRAPDVAALALSGDWAAEFLSSSDSASTPGLIALGDAADADWTREFIAEAADPGRWAEEYLEQSEEKLWLGDLGDKENEWTKEYQSGEELRQTANELVSKVDDPKLQNTEFLRFIRQIGEGSVTVESRTDRQLTDKAQAEEAQHWASNLNQFLMETGGGTLPLETPERDEKIEKTKAKQAKQWAKVVRQVSVDSAEAWVDEFATAGPDFQQAKAAVESDLDFWEKLQQEWEEMAKRDAESHPWLSDFDQLLSTSYDKGYQFEEENPYLSHPDPLSEGVKRMEAGDIPGAVRFFESAVQAEPGNQLAWQYLGTCQAENEQEFAAISALRRCIELKNDNLTALMALAVSFTNETLHRQACETLRDWLKHNPKYRSVWEQNEHELQKDAASDREKERERFGSLLPESLFTDVQSLFLHAANSDPAQVDPQLQCGLGVLFNLSGEYDKAVDCFSAALSVTPQDYLLWNKLGATLANGSRSEEAVAAYRRALELQPGFVRSRYNLGISCVNLGAHREAVEHFLEALSLQRQAAGEGARAARGPGGAAATMMSDNIWSTLRMALSMMGESSLYGAADRRDLDTLLAHFYQREVDGPVTKPAARKSECPLAFTDPRSPTVGISRTPVREVMRAKVGSFAQRLGMLFHNETEGKVIEAPQKRFSDVVEEEVVFKGEELASTEPLLSPQSSHTFGSLAEHANLLDTPVSRPLQRVGDLSPFVVLEEPQVEVEISLEEAEEARESPLHKRLSMSLITYHEGETSSQIFAEVHCDGASSPVPSVEAEPLEDGVDHSYALPSITVEPHVVPSPSTDLDDPPVQTTPAQPEEAEKPSTPEETKEPPTIPQSEQQQLCDGIRCPTFDAKSPSQVVFKPQWLGRGFGASGLRARGVKGQGGKGGSSPLAVRVAVKNATNENRAQTGKLKQKGMEGRSPLQILKETNSPRDRRSQMRLKVSTPEKQRHGQIDRRVLTVALDKENR': [np.float32(0.90844566), np.float32(0.9403314), np.float32(0.9713587), np.float32(0.9652039), np.float32(0.95779663), np.float32(0.9546213), np.float32(0.9469865), np.float32(0.9425285), np.float32(0.94777966), np.float32(0.9450416), np.float32(0.9504926), np.float32(0.9533649), np.float32(0.9520764), np.float32(0.9493074), np.float32(0.9570968), np.float32(0.95712835), np.float32(0.9596452), np.float32(0.9505688), np.float32(0.94898015), np.float32(0.94620824), np.float32(0.95335275), np.float32(0.95980376), np.float32(0.9623808), np.float32(0.96255463), np.float32(0.9632191), np.float32(0.9662411), np.float32(0.96782213), np.float32(0.9668792), np.float32(0.9664252), np.float32(0.96464443), np.float32(0.9587536), np.float32(0.9511895), np.float32(0.945138), np.float32(0.9503042), np.float32(0.95010465), np.float32(0.94277626), np.float32(0.9410505), np.float32(0.94430065), np.float32(0.9475821), np.float32(0.9397342), np.float32(0.9307566), np.float32(0.91447586), np.float32(0.9069537), np.float32(0.87404025), np.float32(0.87335074), np.float32(0.86195356), np.float32(0.84844846), np.float32(0.83736223), np.float32(0.8359664), np.float32(0.8419322), np.float32(0.8563309), np.float32(0.8465069), np.float32(0.8299552), np.float32(0.84900117), np.float32(0.86525506), np.float32(0.86599547), np.float32(0.8622717), np.float32(0.8403736), np.float32(0.8365558), np.float32(0.8280079), np.float32(0.800165), np.float32(0.73365563), np.float32(0.6959194), np.float32(0.64684874), np.float32(0.62236476), np.float32(0.6320318), np.float32(0.6490133), np.float32(0.6465046), np.float32(0.5909929), np.float32(0.4671251), np.float32(0.45932266), np.float32(0.42165276), np.float32(0.39289948), np.float32(0.3798796), np.float32(0.3569502), np.float32(0.36495933), np.float32(0.35660407), np.float32(0.3794645), np.float32(0.34364378), np.float32(0.32661238), np.float32(0.33172864), np.float32(0.3906631), np.float32(0.45588988), np.float32(0.5495927), np.float32(0.5588161), np.float32(0.65028274), np.float32(0.6650331), np.float32(0.7011079), np.float32(0.7143255), np.float32(0.7146016), np.float32(0.78029126), np.float32(0.78188676), np.float32(0.7468413), np.float32(0.6837964), np.float32(0.57794195), np.float32(0.6893774), np.float32(0.61510557), np.float32(0.6849223), np.float32(0.66390795), np.float32(0.654415), np.float32(0.6593277), np.float32(0.6735474), np.float32(0.6421178), np.float32(0.6933557), np.float32(0.68641466), np.float32(0.6762499), np.float32(0.6327745), np.float32(0.61396754), np.float32(0.68586266), np.float32(0.656416), np.float32(0.6540529), np.float32(0.59289044), np.float32(0.6223966), np.float32(0.5316675), np.float32(0.46541786), np.float32(0.511136), np.float32(0.5109052), np.float32(0.4626116), np.float32(0.39293534), np.float32(0.36517212), np.float32(0.4422302), np.float32(0.5217488), np.float32(0.5129334), np.float32(0.4608546), np.float32(0.40406898), np.float32(0.42251685), np.float32(0.2619422), np.float32(0.27894452), np.float32(0.22017922), np.float32(0.15641144), np.float32(0.16456904), np.float32(0.17161642), np.float32(0.1719415), np.float32(0.1557934), np.float32(0.16245586), np.float32(0.18450262), np.float32(0.15383244), np.float32(0.14281207), np.float32(0.14719598), np.float32(0.14233367), np.float32(0.13704152), np.float32(0.13149332), np.float32(0.14994282), np.float32(0.17729448), np.float32(0.16519752), np.float32(0.16146274), np.float32(0.18869905), np.float32(0.24388285), np.float32(0.21639398), np.float32(0.17429365), np.float32(0.19119343), np.float32(0.18487541), np.float32(0.19200218), np.float32(0.20006572), np.float32(0.20192486), np.float32(0.21694998), np.float32(0.22430326), np.float32(0.23662183), np.float32(0.25149694), np.float32(0.26998737), np.float32(0.28318554), np.float32(0.29740638), np.float32(0.30750677), np.float32(0.29596105), np.float32(0.26976857), np.float32(0.26529953), np.float32(0.24792811), np.float32(0.2244089), np.float32(0.23893912), np.float32(0.21945657), np.float32(0.24151455), np.float32(0.23888409), np.float32(0.23966774), np.float32(0.22757705), np.float32(0.20523219), np.float32(0.2028224), np.float32(0.2179651), np.float32(0.2128423), np.float32(0.21849687), np.float32(0.2060889), np.float32(0.22409375), np.float32(0.24521331), np.float32(0.23168296), np.float32(0.2274261), np.float32(0.26160476), np.float32(0.28952792), np.float32(0.27047607), np.float32(0.23449567), np.float32(0.21365649), np.float32(0.2074103), np.float32(0.20774475), np.float32(0.19393294), np.float32(0.18033499), np.float32(0.1770368), np.float32(0.17840202), np.float32(0.1561583), np.float32(0.15672615), np.float32(0.16146828), np.float32(0.16590275), np.float32(0.16179977), np.float32(0.1693072), np.float32(0.17160076), np.float32(0.18043135), np.float32(0.17160802), np.float32(0.18657373), np.float32(0.19451898), np.float32(0.22299421), np.float32(0.25604042), np.float32(0.27966794), np.float32(0.26644412), np.float32(0.29650494), np.float32(0.36937383), np.float32(0.37951088), np.float32(0.37885714), np.float32(0.3920304), np.float32(0.35721764), np.float32(0.36280018), np.float32(0.36616963), np.float32(0.33532128), np.float32(0.3314319), np.float32(0.3383368), np.float32(0.32772166), np.float32(0.31662777), np.float32(0.31539446), np.float32(0.31678358), np.float32(0.28644958), np.float32(0.28668988), np.float32(0.29875103), np.float32(0.25482586), np.float32(0.2673805), np.float32(0.25117126), np.float32(0.25134242), np.float32(0.23298417), np.float32(0.270843), np.float32(0.31766745), np.float32(0.33671528), np.float32(0.33830872), np.float32(0.3533931), np.float32(0.37234247), np.float32(0.36589855), np.float32(0.43038952), np.float32(0.4637088), np.float32(0.5003854), np.float32(0.5608822), np.float32(0.57847226), np.float32(0.634417), np.float32(0.6743442), np.float32(0.69310004), np.float32(0.70039743), np.float32(0.71341586), np.float32(0.7487803), np.float32(0.7516762), np.float32(0.7592578), np.float32(0.7532292), np.float32(0.70560646), np.float32(0.66511077), np.float32(0.6586129), np.float32(0.61024743), np.float32(0.61817086), np.float32(0.57680094), np.float32(0.50514394), np.float32(0.5196993), np.float32(0.48837656), np.float32(0.42432234), np.float32(0.39807406), np.float32(0.38625476), np.float32(0.3711431), np.float32(0.3294723), np.float32(0.32946977), np.float32(0.33112714), np.float32(0.3286099), np.float32(0.30843043), np.float32(0.2984253), np.float32(0.28507313), np.float32(0.27118298), np.float32(0.24638112), np.float32(0.21859159), np.float32(0.21376224), np.float32(0.20462619), np.float32(0.19984776), np.float32(0.20026356), np.float32(0.1954869), np.float32(0.18966952), np.float32(0.20737581), np.float32(0.27476594), np.float32(0.21530981), np.float32(0.26337564), np.float32(0.2838059), np.float32(0.27712724), np.float32(0.23608287), np.float32(0.27940646), np.float32(0.27649724), np.float32(0.27877718), np.float32(0.2573448), np.float32(0.27635923), np.float32(0.28315622), np.float32(0.24910367), np.float32(0.28189492), np.float32(0.29251122), np.float32(0.2853597), np.float32(0.2954399), np.float32(0.320872), np.float32(0.322967), np.float32(0.33606085), np.float32(0.37798014), np.float32(0.4014027), np.float32(0.36533305), np.float32(0.3337131), np.float32(0.34689847), np.float32(0.3382687), np.float32(0.2877812), np.float32(0.2916752), np.float32(0.3415956), np.float32(0.30879456), np.float32(0.3071131), np.float32(0.29207453), np.float32(0.3202145), np.float32(0.32652974), np.float32(0.3173145), np.float32(0.3602034), np.float32(0.3526826), np.float32(0.35650748), np.float32(0.32816285), np.float32(0.3188704), np.float32(0.3115913), np.float32(0.33932042), np.float32(0.3375073), np.float32(0.34136945), np.float32(0.3293459), np.float32(0.30777875), np.float32(0.3013817), np.float32(0.25864083), np.float32(0.23864199), np.float32(0.27118203), np.float32(0.26674995), np.float32(0.2523602), np.float32(0.30408373), np.float32(0.33685693), np.float32(0.34609267), np.float32(0.36112204), np.float32(0.4645107), np.float32(0.4642479), np.float32(0.46798632), np.float32(0.47032297), np.float32(0.47548312), np.float32(0.48359537), np.float32(0.5138158), np.float32(0.53327316), np.float32(0.543469), np.float32(0.5639962), np.float32(0.60214394), np.float32(0.6121467), np.float32(0.6039235), np.float32(0.6201657), np.float32(0.57001257), np.float32(0.5937066), np.float32(0.6232009), np.float32(0.62403554), np.float32(0.6071776), np.float32(0.6253636), np.float32(0.609006), np.float32(0.5807647), np.float32(0.51089746), np.float32(0.5029029), np.float32(0.44992188), np.float32(0.4140003), np.float32(0.37921044), np.float32(0.32158512), np.float32(0.28865182), np.float32(0.24339849), np.float32(0.28765485), np.float32(0.2277183), np.float32(0.20232734), np.float32(0.20023708), np.float32(0.21398711), np.float32(0.21523176), np.float32(0.20758124), np.float32(0.20537642), np.float32(0.20358713), np.float32(0.19268973), np.float32(0.16674277), np.float32(0.15723148), np.float32(0.13296144), np.float32(0.1145443), np.float32(0.09785437), np.float32(0.07985945), np.float32(0.07744677), np.float32(0.06184354), np.float32(0.055741027), np.float32(0.05671715), np.float32(0.06049159), np.float32(0.062334687), np.float32(0.07617076), np.float32(0.09617756), np.float32(0.10350813), np.float32(0.11287024), np.float32(0.12040018), np.float32(0.11709036), np.float32(0.100373104), np.float32(0.09090544), np.float32(0.07369726), np.float32(0.06585194), np.float32(0.06109872), np.float32(0.052727714), np.float32(0.049291614), np.float32(0.05530942), np.float32(0.054782532), np.float32(0.055330966), np.float32(0.06066209), np.float32(0.064378984), np.float32(0.07270984), np.float32(0.0771463), np.float32(0.080342144), np.float32(0.08367573), np.float32(0.076234184), np.float32(0.073417805), np.float32(0.063063525), np.float32(0.059234742), np.float32(0.049943205), np.float32(0.04363949), np.float32(0.041362733), np.float32(0.036973294), np.float32(0.03474956), np.float32(0.035533227), np.float32(0.035471834), np.float32(0.037587773), np.float32(0.04107231), np.float32(0.046745416), np.float32(0.048966695), np.float32(0.04515954), np.float32(0.04859109), np.float32(0.061977718), np.float32(0.05832575), np.float32(0.055999268), np.float32(0.047916166), np.float32(0.050146), np.float32(0.044446852), np.float32(0.038998153), np.float32(0.042915255), np.float32(0.048594296), np.float32(0.045756966), np.float32(0.046779945), np.float32(0.054616973), np.float32(0.060667135), np.float32(0.0618153), np.float32(0.07959237), np.float32(0.0874361), np.float32(0.091740154), np.float32(0.10281034), np.float32(0.10241314), np.float32(0.101679705), np.float32(0.09003997), np.float32(0.08766594), np.float32(0.10495852), np.float32(0.10622524), np.float32(0.102217525), np.float32(0.10915156), np.float32(0.11938758), np.float32(0.12361409), np.float32(0.12344275), np.float32(0.13833266), np.float32(0.15505348), np.float32(0.15590957), np.float32(0.16160765), np.float32(0.18569031), np.float32(0.23249991), np.float32(0.22551404), np.float32(0.22860269), np.float32(0.28000927), np.float32(0.26962167), np.float32(0.24852343), np.float32(0.2752116), np.float32(0.2867486), np.float32(0.28435072), np.float32(0.30843917), np.float32(0.32294476), np.float32(0.32434523), np.float32(0.29924056), np.float32(0.31339556), np.float32(0.312451), np.float32(0.28656557), np.float32(0.23483871), np.float32(0.23154294), np.float32(0.21356012), np.float32(0.20595576), np.float32(0.18614042), np.float32(0.1533335), np.float32(0.14785846), np.float32(0.13123997), np.float32(0.11241205), np.float32(0.09191706), np.float32(0.082744084), np.float32(0.065274544), np.float32(0.06548823), np.float32(0.06508768), np.float32(0.06289256), np.float32(0.06268644), np.float32(0.06748155), np.float32(0.073162444), np.float32(0.082456484), np.float32(0.079454705), np.float32(0.07845024), np.float32(0.08445753), np.float32(0.0840378), np.float32(0.0716696), np.float32(0.0745574), np.float32(0.07764072), np.float32(0.07226073), np.float32(0.06920938), np.float32(0.07345054), np.float32(0.07174972), np.float32(0.07169502), np.float32(0.071358494), np.float32(0.07556314), np.float32(0.07912273), np.float32(0.07703587), np.float32(0.08520469), np.float32(0.08949757), np.float32(0.08039086), np.float32(0.08488691), np.float32(0.085585475), np.float32(0.07202241), np.float32(0.05860653), np.float32(0.055478297), np.float32(0.05037272), np.float32(0.045282595), np.float32(0.04117699), np.float32(0.04004196), np.float32(0.038732093), np.float32(0.034612354), np.float32(0.038364075), np.float32(0.03878404), np.float32(0.042831525), np.float32(0.048298314), np.float32(0.0557204), np.float32(0.057992574), np.float32(0.06008439), np.float32(0.060141798), np.float32(0.057983637), np.float32(0.051822733), np.float32(0.04949152), np.float32(0.050181817), np.float32(0.0480883), np.float32(0.04328665), np.float32(0.0403188), np.float32(0.04237281), np.float32(0.04482538), np.float32(0.04447142), np.float32(0.050412185), np.float32(0.057363626), np.float32(0.068864346), np.float32(0.0781697), np.float32(0.08553367), np.float32(0.09972989), np.float32(0.10106971), np.float32(0.08640226), np.float32(0.07917147), np.float32(0.079050936), np.float32(0.06981898), np.float32(0.06430493), np.float32(0.06597481), np.float32(0.0736025), np.float32(0.07289597), np.float32(0.07441573), np.float32(0.08517258), np.float32(0.08453727), np.float32(0.0877024), np.float32(0.09656107), np.float32(0.101230405), np.float32(0.09470501), np.float32(0.09589393), np.float32(0.094424374), np.float32(0.08726075), np.float32(0.08680873), np.float32(0.073913105), np.float32(0.06914125), np.float32(0.06632118), np.float32(0.060562514), np.float32(0.054889962), np.float32(0.055206366), np.float32(0.055625036), np.float32(0.053108156), np.float32(0.055429995), np.float32(0.05805915), np.float32(0.059773777), np.float32(0.05587626), np.float32(0.0564996), np.float32(0.06406735), np.float32(0.06530886), np.float32(0.05779034), np.float32(0.052917846), np.float32(0.051301084), np.float32(0.05012168), np.float32(0.048027396), np.float32(0.04715066), np.float32(0.052229345), np.float32(0.05072605), np.float32(0.046531353), np.float32(0.04878622), np.float32(0.05012841), np.float32(0.057106975), np.float32(0.06500269), np.float32(0.07281843), np.float32(0.07414566), np.float32(0.07490732), np.float32(0.081176706), np.float32(0.087464005), np.float32(0.0900284), np.float32(0.0891428), np.float32(0.107845925), np.float32(0.13038044), np.float32(0.13995872), np.float32(0.16252576), np.float32(0.1987268), np.float32(0.28193045), np.float32(0.30471924), np.float32(0.34754023), np.float32(0.43242803), np.float32(0.50013864), np.float32(0.5054178), np.float32(0.58257335), np.float32(0.634447), np.float32(0.6133941), np.float32(0.58917344), np.float32(0.5874599), np.float32(0.5810294), np.float32(0.4557438), np.float32(0.41693994), np.float32(0.35759965), np.float32(0.35007834), np.float32(0.2822554), np.float32(0.26686037), np.float32(0.3087696), np.float32(0.24655205), np.float32(0.21163204), np.float32(0.17249668), np.float32(0.13767818), np.float32(0.101351224), np.float32(0.08203853), np.float32(0.07023245), np.float32(0.08233975), np.float32(0.07624684), np.float32(0.08488019), np.float32(0.08721349), np.float32(0.08049763), np.float32(0.09436751), np.float32(0.08685552), np.float32(0.08720072), np.float32(0.09145682), np.float32(0.095211804), np.float32(0.09920278), np.float32(0.09332453), np.float32(0.09068652), np.float32(0.095789425), np.float32(0.09894606), np.float32(0.10012409), np.float32(0.10284175), np.float32(0.09785166), np.float32(0.0851909), np.float32(0.09147175), np.float32(0.07871058), np.float32(0.083166145), np.float32(0.08602878), np.float32(0.07725616), np.float32(0.07870024), np.float32(0.079344936), np.float32(0.08731402), np.float32(0.096157506), np.float32(0.09868626), np.float32(0.097674966), np.float32(0.110346615), np.float32(0.13347936), np.float32(0.14949694), np.float32(0.1686593), np.float32(0.17718948), np.float32(0.18156466), np.float32(0.21186323), np.float32(0.21042408), np.float32(0.25992534), np.float32(0.29049778), np.float32(0.31810388), np.float32(0.3663815), np.float32(0.42299438), np.float32(0.45850652), np.float32(0.4584318), np.float32(0.55174613), np.float32(0.55004555), np.float32(0.5886498), np.float32(0.5796528), np.float32(0.6079712), np.float32(0.5808468), np.float32(0.5512647), np.float32(0.63164765), np.float32(0.62040055), np.float32(0.62231576), np.float32(0.5740222), np.float32(0.48930833), np.float32(0.50621283), np.float32(0.4960224), np.float32(0.4991535), np.float32(0.38054323), np.float32(0.3806525), np.float32(0.39559335), np.float32(0.4157632), np.float32(0.4287052), np.float32(0.45064726), np.float32(0.39200845), np.float32(0.35658035), np.float32(0.24907498), np.float32(0.21333477), np.float32(0.22424981), np.float32(0.18460847), np.float32(0.1578283), np.float32(0.15382524), np.float32(0.13706481), np.float32(0.11944414), np.float32(0.12421311), np.float32(0.12917894), np.float32(0.136401), np.float32(0.1424318), np.float32(0.14498651), np.float32(0.15902236), np.float32(0.16949219), np.float32(0.158609), np.float32(0.16697252), np.float32(0.2057273), np.float32(0.21194683), np.float32(0.27086785), np.float32(0.28361267), np.float32(0.3293558), np.float32(0.3196351), np.float32(0.35657674), np.float32(0.4194812), np.float32(0.39249462), np.float32(0.37070903), np.float32(0.3683672), np.float32(0.419995), np.float32(0.44182584), np.float32(0.46582147), np.float32(0.49938285), np.float32(0.4767273), np.float32(0.47003767), np.float32(0.5939298), np.float32(0.6313871), np.float32(0.60855156), np.float32(0.6891242), np.float32(0.7104009), np.float32(0.70053554), np.float32(0.7352823), np.float32(0.7584638), np.float32(0.813342), np.float32(0.77827567), np.float32(0.7729363), np.float32(0.7659496), np.float32(0.76626754), np.float32(0.80515367), np.float32(0.8621273), np.float32(0.8572537), np.float32(0.8493686), np.float32(0.8972016), np.float32(0.8929154), np.float32(0.9221639), np.float32(0.93425244), np.float32(0.9470649), np.float32(0.9492786), np.float32(0.9505607), np.float32(0.9560503), np.float32(0.9549729), np.float32(0.9573784), np.float32(0.9579893), np.float32(0.958445), np.float32(0.9588504), np.float32(0.9616335), np.float32(0.96408427), np.float32(0.96353513), np.float32(0.967093), np.float32(0.9649092), np.float32(0.9650258), np.float32(0.9640363), np.float32(0.96518975), np.float32(0.96404237), np.float32(0.9662239), np.float32(0.9636034), np.float32(0.9614132), np.float32(0.9625997), np.float32(0.9617177), np.float32(0.96284467), np.float32(0.96282774), np.float32(0.96210015), np.float32(0.9610965), np.float32(0.9598188), np.float32(0.9582251), np.float32(0.95895267), np.float32(0.9578379), np.float32(0.9562305), np.float32(0.9565509), np.float32(0.95645005), np.float32(0.95516396), np.float32(0.9599173), np.float32(0.9571667), np.float32(0.9593812), np.float32(0.9534429), np.float32(0.94682753), np.float32(0.94941765), np.float32(0.94127387), np.float32(0.9449343), np.float32(0.94839793), np.float32(0.95970833), np.float32(0.9610148), np.float32(0.96107626), np.float32(0.97015315), np.float32(0.968698), np.float32(0.9691637), np.float32(0.9709073), np.float32(0.96700835), np.float32(0.96770066), np.float32(0.9681599), np.float32(0.9667478), np.float32(0.96191514), np.float32(0.9591435), np.float32(0.95531833), np.float32(0.94872487), np.float32(0.9495796), np.float32(0.94828147), np.float32(0.9481207), np.float32(0.9480709), np.float32(0.9525616), np.float32(0.9506246), np.float32(0.9350881), np.float32(0.9391695), np.float32(0.9294478), np.float32(0.931645), np.float32(0.92915744), np.float32(0.9339084), np.float32(0.93270177), np.float32(0.9343681), np.float32(0.9363622), np.float32(0.9338794), np.float32(0.9360134), np.float32(0.93972075), np.float32(0.94075435), np.float32(0.9479337), np.float32(0.95225567), np.float32(0.9532026), np.float32(0.9592307), np.float32(0.9612666), np.float32(0.96227753), np.float32(0.965984), np.float32(0.967772), np.float32(0.9699451), np.float32(0.9704691), np.float32(0.971965), np.float32(0.97229326), np.float32(0.97288424), np.float32(0.97503644), np.float32(0.9752762), np.float32(0.9742648), np.float32(0.97564983), np.float32(0.9765529), np.float32(0.9779715), np.float32(0.97847706), np.float32(0.9791383), np.float32(0.9799169), np.float32(0.9796083), np.float32(0.9792726), np.float32(0.9785346), np.float32(0.9777866), np.float32(0.9772775), np.float32(0.97777253), np.float32(0.9778324), np.float32(0.9787998), np.float32(0.9793926), np.float32(0.980164), np.float32(0.98082834), np.float32(0.9798901), np.float32(0.97989386), np.float32(0.97895926), np.float32(0.9792277), np.float32(0.9785083), np.float32(0.97844815), np.float32(0.977563), np.float32(0.9783005), np.float32(0.97876567), np.float32(0.9796836), np.float32(0.9785227), np.float32(0.9790481), np.float32(0.97856975), np.float32(0.97878164), np.float32(0.979047), np.float32(0.97983325), np.float32(0.9804221), np.float32(0.9806966), np.float32(0.9811256), np.float32(0.9812625), np.float32(0.98215747), np.float32(0.9832267), np.float32(0.9828122), np.float32(0.9830031), np.float32(0.98338497), np.float32(0.9828706), np.float32(0.98354554), np.float32(0.983435), np.float32(0.98377025), np.float32(0.98369527), np.float32(0.9835127), np.float32(0.98325646), np.float32(0.9836373), np.float32(0.9836134), np.float32(0.9837562), np.float32(0.9835369), np.float32(0.9831557), np.float32(0.98290783), np.float32(0.9822108), np.float32(0.98205006), np.float32(0.9816196), np.float32(0.98158985), np.float32(0.9808528), np.float32(0.98091173), np.float32(0.98027396), np.float32(0.9801531), np.float32(0.9801573), np.float32(0.98018515), np.float32(0.9788673), np.float32(0.9755436), np.float32(0.9744383), np.float32(0.97080266), np.float32(0.96725744), np.float32(0.96213335), np.float32(0.96095484), np.float32(0.95726675), np.float32(0.9563713), np.float32(0.95844746), np.float32(0.9543585), np.float32(0.9555046), np.float32(0.95738465), np.float32(0.95601773), np.float32(0.9553109), np.float32(0.9491496), np.float32(0.94576156), np.float32(0.9427609), np.float32(0.93899924), np.float32(0.9376018), np.float32(0.9367398), np.float32(0.9365319), np.float32(0.93639535), np.float32(0.9353551), np.float32(0.9308585), np.float32(0.93113124), np.float32(0.9270478), np.float32(0.92721844), np.float32(0.93704224), np.float32(0.93578565), np.float32(0.9368434), np.float32(0.94177645), np.float32(0.9406448), np.float32(0.9411365), np.float32(0.9436777), np.float32(0.9445654), np.float32(0.9507066), np.float32(0.9458774), np.float32(0.9510628), np.float32(0.95063955), np.float32(0.9526933), np.float32(0.95732397), np.float32(0.9565964), np.float32(0.95937544), np.float32(0.9629277), np.float32(0.96544445), np.float32(0.96703655), np.float32(0.96820664), np.float32(0.9704687), np.float32(0.96983993), np.float32(0.97268605), np.float32(0.97241795), np.float32(0.97275555), np.float32(0.97458625), np.float32(0.9747381), np.float32(0.9745789), np.float32(0.9751711), np.float32(0.97420937), np.float32(0.97597176), np.float32(0.9739435), np.float32(0.9708754), np.float32(0.97278285), np.float32(0.97177446), np.float32(0.97075695), np.float32(0.96967083), np.float32(0.9663567), np.float32(0.9678629), np.float32(0.96842045), np.float32(0.9672723), np.float32(0.969689), np.float32(0.96915543), np.float32(0.9703784), np.float32(0.97017705), np.float32(0.96684176), np.float32(0.9729178), np.float32(0.96277916), np.float32(0.9583461), np.float32(0.9639017), np.float32(0.98036456), np.float32(0.979444), np.float32(0.978966), np.float32(0.9798937), np.float32(0.9799684), np.float32(0.9795002), np.float32(0.9792164), np.float32(0.9799248), np.float32(0.97980976), np.float32(0.9797355), np.float32(0.9795782), np.float32(0.9794078), np.float32(0.9777769), np.float32(0.9771021), np.float32(0.9747541), np.float32(0.9748379), np.float32(0.97428006), np.float32(0.9760384), np.float32(0.9745352), np.float32(0.97168636), np.float32(0.97104454), np.float32(0.96794474), np.float32(0.9699817), np.float32(0.9686498), np.float32(0.9677941), np.float32(0.96889794), np.float32(0.9679244), np.float32(0.96941704), np.float32(0.9704385), np.float32(0.97009486), np.float32(0.9687405), np.float32(0.97195506), np.float32(0.97174567), np.float32(0.9706817), np.float32(0.9717325), np.float32(0.9710262), np.float32(0.9656907), np.float32(0.9667618), np.float32(0.96643025), np.float32(0.9637126), np.float32(0.9604494), np.float32(0.96109253), np.float32(0.95629615), np.float32(0.9518217), np.float32(0.9438602), np.float32(0.942122), np.float32(0.9352903), np.float32(0.92345625), np.float32(0.9132094), np.float32(0.9027), np.float32(0.9024636), np.float32(0.892249), np.float32(0.89478207), np.float32(0.9057494), np.float32(0.89234245), np.float32(0.88776946), np.float32(0.8937497)], 'MGLDPTRVLQRLPEITGNAGRPEPGLRGKSHSEWAKSGEAGCQAQPWGGGRGNMSWALGTSEKVLCTHHIRDWWGPWHRHIQSRGCHLLLAPGPLPRHMSLPVYQGTPPACGLSQWLAVDPTFCDRSDRDPQQGHDSDCPFASMLLFFPLRTQPPPKLPVGPNHKLSNNYYCTRDGRRESVPPSVIMSSQKALVSGKPAESSAVAATEKKAVTPAPPIKRWELSSDQPYL': [np.float32(0.9506134), np.float32(0.95640594), np.float32(0.9650824), np.float32(0.9500099), np.float32(0.9608527), np.float32(0.96071345), np.float32(0.9611776), np.float32(0.9648655), np.float32(0.96411574), np.float32(0.9616218), np.float32(0.96086943), np.float32(0.95268893), np.float32(0.9470933), np.float32(0.94356513), np.float32(0.9508914), np.float32(0.95033336), np.float32(0.95000845), np.float32(0.95426524), np.float32(0.9563389), np.float32(0.9496914), np.float32(0.9505984), np.float32(0.9554824), np.float32(0.9606107), np.float32(0.95986414), np.float32(0.9591247), np.float32(0.958344), np.float32(0.9603173), np.float32(0.95832855), np.float32(0.9543797), np.float32(0.9541538), np.float32(0.95019525), np.float32(0.95063895), np.float32(0.9535725), np.float32(0.9507269), np.float32(0.9510405), np.float32(0.9456559), np.float32(0.9440832), np.float32(0.9338063), np.float32(0.9318118), np.float32(0.92111325), np.float32(0.911434), np.float32(0.9142065), np.float32(0.9079948), np.float32(0.892349), np.float32(0.8750207), np.float32(0.85196227), np.float32(0.82446134), np.float32(0.80811787), np.float32(0.7902855), np.float32(0.7778921), np.float32(0.7746386), np.float32(0.75052357), np.float32(0.7321808), np.float32(0.7301314), np.float32(0.69134116), np.float32(0.6312043), np.float32(0.589566), np.float32(0.5826134), np.float32(0.59239835), np.float32(0.58151937), np.float32(0.5317528), np.float32(0.49621758), np.float32(0.4726312), np.float32(0.39637706), np.float32(0.39316154), np.float32(0.38174826), np.float32(0.40171763), np.float32(0.40202674), np.float32(0.4005793), np.float32(0.38521633), np.float32(0.3480116), np.float32(0.32431167), np.float32(0.3088367), np.float32(0.2935165), np.float32(0.2368536), np.float32(0.22918677), np.float32(0.26851723), np.float32(0.27499652), np.float32(0.34134296), np.float32(0.3575778), np.float32(0.37210357), np.float32(0.36234263), np.float32(0.3793109), np.float32(0.4089982), np.float32(0.41168705), np.float32(0.47064948), np.float32(0.51657355), np.float32(0.5684819), np.float32(0.5609508), np.float32(0.57019556), np.float32(0.53810114), np.float32(0.47389093), np.float32(0.4114376), np.float32(0.43768337), np.float32(0.45698407), np.float32(0.57874095), np.float32(0.5314658), np.float32(0.48931313), np.float32(0.46781194), np.float32(0.52670276), np.float32(0.42729297), np.float32(0.4448548), np.float32(0.4503339), np.float32(0.5414257), np.float32(0.5296281), np.float32(0.47133112), np.float32(0.39487162), np.float32(0.4333658), np.float32(0.3955662), np.float32(0.35639066), np.float32(0.36768925), np.float32(0.39656055), np.float32(0.3527636), np.float32(0.34145176), np.float32(0.40789664), np.float32(0.4863525), np.float32(0.50235236), np.float32(0.5054035), np.float32(0.48118347), np.float32(0.46958488), np.float32(0.4714289), np.float32(0.45860916), np.float32(0.47805277), np.float32(0.5300911), np.float32(0.52289695), np.float32(0.4815606), np.float32(0.5077543), np.float32(0.48643896), np.float32(0.49408484), np.float32(0.52665484), np.float32(0.53072), np.float32(0.50313437), np.float32(0.5496641), np.float32(0.51011354), np.float32(0.51087826), np.float32(0.4855163), np.float32(0.49754187), np.float32(0.49549568), np.float32(0.46314543), np.float32(0.55846864), np.float32(0.6332579), np.float32(0.5936209), np.float32(0.6256649), np.float32(0.7662532), np.float32(0.71808845), np.float32(0.7134534), np.float32(0.594872), np.float32(0.61390996), np.float32(0.63093066), np.float32(0.6580983), np.float32(0.7095042), np.float32(0.7742345), np.float32(0.69682956), np.float32(0.69872946), np.float32(0.75009954), np.float32(0.79820895), np.float32(0.8191223), np.float32(0.858679), np.float32(0.8938561), np.float32(0.89005977), np.float32(0.8935026), np.float32(0.92347443), np.float32(0.8932872), np.float32(0.90941477), np.float32(0.91301477), np.float32(0.92103136), np.float32(0.9283975), np.float32(0.9378966), np.float32(0.9243961), np.float32(0.91320807), np.float32(0.92369205), np.float32(0.9277888), np.float32(0.92851734), np.float32(0.9305619), np.float32(0.9338114), np.float32(0.9310367), np.float32(0.93081397), np.float32(0.9213484), np.float32(0.92493427), np.float32(0.9461995), np.float32(0.95254916), np.float32(0.96124995), np.float32(0.96635544), np.float32(0.9680977), np.float32(0.97146183), np.float32(0.9722324), np.float32(0.9723655), np.float32(0.9731836), np.float32(0.97199166), np.float32(0.97230273), np.float32(0.97177213), np.float32(0.9705282), np.float32(0.9719348), np.float32(0.9706834), np.float32(0.9747012), np.float32(0.9756065), np.float32(0.9764555), np.float32(0.9780213), np.float32(0.9792995), np.float32(0.97994584), np.float32(0.982178), np.float32(0.98255634), np.float32(0.98281324), np.float32(0.98258454), np.float32(0.98344976), np.float32(0.98285264), np.float32(0.98322207), np.float32(0.98271114), np.float32(0.9818079), np.float32(0.9805742), np.float32(0.9792635), np.float32(0.97812647), np.float32(0.97703904), np.float32(0.97607213), np.float32(0.9765487), np.float32(0.97678316), np.float32(0.97446454), np.float32(0.9739153), np.float32(0.9751629), np.float32(0.9738371), np.float32(0.9708915), np.float32(0.96618074), np.float32(0.9647393), np.float32(0.9636812), np.float32(0.957422), np.float32(0.9505817), np.float32(0.94850934), np.float32(0.9498953), np.float32(0.9531794), np.float32(0.96019924)], 'MALPGQRKVAFGFEKASLFKRIIEASTSMNLKFYDRFYAPNLLAYYFTWIATGRCFPEQRAGTWQRHKLRDTGEMAVRKRPKALTEPSQSRGLPMGIPRPAAKTHPISTNNEQHVSGNSSFAHKGGNFGDKRPALAPPKLLVSFRISVVKHFATLTSKSIRQFCFWAAVYQNGSCQENQDEAQDQVRADIASARHLELYKATKDEEDLPGLGKHYCVECSKWFESEHNKVAHTKGKNHKRRLRILREEAHTQKAAEAAVGLGTDNGVRSQETTEMVIMED': [np.float32(0.6758244), np.float32(0.72164124), np.float32(0.7944266), np.float32(0.8595787), np.float32(0.8600495), np.float32(0.84741735), np.float32(0.80458593), np.float32(0.70606494), np.float32(0.54864264), np.float32(0.5172455), np.float32(0.46640804), np.float32(0.42085922), np.float32(0.3982668), np.float32(0.37001896), np.float32(0.36950412), np.float32(0.33807114), np.float32(0.35721827), np.float32(0.34282267), np.float32(0.31482434), np.float32(0.30769414), np.float32(0.30884597), np.float32(0.30482015), np.float32(0.3029274), np.float32(0.30535352), np.float32(0.31012353), np.float32(0.30591536), np.float32(0.3084236), np.float32(0.29592806), np.float32(0.28466776), np.float32(0.26717573), np.float32(0.26652876), np.float32(0.28938112), np.float32(0.3112551), np.float32(0.34195858), np.float32(0.37570658), np.float32(0.42310858), np.float32(0.38755006), np.float32(0.41077718), np.float32(0.41744527), np.float32(0.41621906), np.float32(0.4176517), np.float32(0.423313), np.float32(0.44632676), np.float32(0.44652358), np.float32(0.45205122), np.float32(0.4510114), np.float32(0.447188), np.float32(0.48465163), np.float32(0.49422672), np.float32(0.5103634), np.float32(0.49270466), np.float32(0.50969553), np.float32(0.5283105), np.float32(0.5402119), np.float32(0.5402787), np.float32(0.5519225), np.float32(0.5952242), np.float32(0.64039654), np.float32(0.703664), np.float32(0.71090937), np.float32(0.7503976), np.float32(0.7226878), np.float32(0.7788025), np.float32(0.7466818), np.float32(0.7357447), np.float32(0.7862351), np.float32(0.80157787), np.float32(0.8129964), np.float32(0.8503061), np.float32(0.87189406), np.float32(0.86174905), np.float32(0.862858), np.float32(0.8731011), np.float32(0.87430114), np.float32(0.8967163), np.float32(0.9027349), np.float32(0.90589887), np.float32(0.9229411), np.float32(0.92796636), np.float32(0.9393616), np.float32(0.94657254), np.float32(0.9551592), np.float32(0.9586771), np.float32(0.96361977), np.float32(0.9688289), np.float32(0.97096044), np.float32(0.97175), np.float32(0.9741988), np.float32(0.9772373), np.float32(0.9783303), np.float32(0.97971594), np.float32(0.98004353), np.float32(0.9819532), np.float32(0.98320425), np.float32(0.98361236), np.float32(0.9841621), np.float32(0.9836615), np.float32(0.9844497), np.float32(0.9850776), np.float32(0.9849316), np.float32(0.9852821), np.float32(0.9846928), np.float32(0.9855738), np.float32(0.9852939), np.float32(0.98502874), np.float32(0.98436654), np.float32(0.9844545), np.float32(0.9829748), np.float32(0.9823142), np.float32(0.9823491), np.float32(0.9827937), np.float32(0.9823935), np.float32(0.98232955), np.float32(0.9817686), np.float32(0.9807519), np.float32(0.9795267), np.float32(0.9792789), np.float32(0.977385), np.float32(0.97486806), np.float32(0.9690174), np.float32(0.97098315), np.float32(0.9699286), np.float32(0.96844983), np.float32(0.9654708), np.float32(0.9619321), np.float32(0.9543484), np.float32(0.9468035), np.float32(0.93670154), np.float32(0.92197126), np.float32(0.90903807), np.float32(0.886671), np.float32(0.87665606), np.float32(0.8722267), np.float32(0.85625345), np.float32(0.83235806), np.float32(0.8039277), np.float32(0.75782144), np.float32(0.7300721), np.float32(0.73196954), np.float32(0.65340304), np.float32(0.5797551), np.float32(0.5634564), np.float32(0.504726), np.float32(0.4453334), np.float32(0.3644054), np.float32(0.30302185), np.float32(0.32316), np.float32(0.26433054), np.float32(0.23451251), np.float32(0.22794338), np.float32(0.20714281), np.float32(0.18580952), np.float32(0.1785561), np.float32(0.14980021), np.float32(0.13493118), np.float32(0.18976071), np.float32(0.16384007), np.float32(0.16243581), np.float32(0.14752616), np.float32(0.13280165), np.float32(0.145507), np.float32(0.15286794), np.float32(0.15641703), np.float32(0.1669273), np.float32(0.18470035), np.float32(0.1717184), np.float32(0.13124807), np.float32(0.16549964), np.float32(0.18256126), np.float32(0.1905926), np.float32(0.19852795), np.float32(0.16556695), np.float32(0.15927263), np.float32(0.1679861), np.float32(0.15758565), np.float32(0.16350472), np.float32(0.16917996), np.float32(0.17742716), np.float32(0.17278771), np.float32(0.19223182), np.float32(0.20582183), np.float32(0.2007081), np.float32(0.20926282), np.float32(0.20068002), np.float32(0.17931293), np.float32(0.17342514), np.float32(0.1677726), np.float32(0.17477612), np.float32(0.18162006), np.float32(0.17399007), np.float32(0.16672072), np.float32(0.18158102), np.float32(0.18015413), np.float32(0.18195519), np.float32(0.20951097), np.float32(0.20588917), np.float32(0.20109132), np.float32(0.20524074), np.float32(0.22063537), np.float32(0.22533269), np.float32(0.21720907), np.float32(0.2165094), np.float32(0.21550894), np.float32(0.20342797), np.float32(0.18991451), np.float32(0.18683055), np.float32(0.17801821), np.float32(0.1677734), np.float32(0.16887242), np.float32(0.16894993), np.float32(0.1605608), np.float32(0.15936333), np.float32(0.14502677), np.float32(0.14236604), np.float32(0.14767487), np.float32(0.14821362), np.float32(0.15841107), np.float32(0.15932602), np.float32(0.14184907), np.float32(0.14316945), np.float32(0.15679196), np.float32(0.15341102), np.float32(0.15465458), np.float32(0.16363342), np.float32(0.18804397), np.float32(0.19479804), np.float32(0.19463369), np.float32(0.23033671), np.float32(0.26156074), np.float32(0.26083666), np.float32(0.25374568), np.float32(0.2713194), np.float32(0.26402745), np.float32(0.22881845), np.float32(0.28229606), np.float32(0.30109346), np.float32(0.2911315), np.float32(0.28519753), np.float32(0.3088815), np.float32(0.30356443), np.float32(0.31337023), np.float32(0.31669125), np.float32(0.3033299), np.float32(0.31371742), np.float32(0.31202504), np.float32(0.35435405), np.float32(0.40023464), np.float32(0.4564601), np.float32(0.5285749), np.float32(0.6420853), np.float32(0.70319474), np.float32(0.7047618), np.float32(0.72285366), np.float32(0.7660222), np.float32(0.793613), np.float32(0.8167116), np.float32(0.83198476), np.float32(0.8410197), np.float32(0.84665394), np.float32(0.8581048), np.float32(0.87031466), np.float32(0.8859318), np.float32(0.8819354), np.float32(0.86575353), np.float32(0.86810833), np.float32(0.8539442), np.float32(0.86965626), np.float32(0.87609565), np.float32(0.86837566), np.float32(0.8778354), np.float32(0.89370066), np.float32(0.8888983), np.float32(0.88195264), np.float32(0.8661168), np.float32(0.85382545), np.float32(0.8387604), np.float32(0.79892683), np.float32(0.73742294), np.float32(0.760372), np.float32(0.7541677)], 'MFCLASVIWKELNTSSVEWLPDTSDEATGRSISGLRGYPGSPPPRLDAYAILHISKNLPTFKKFEELAYSPIPNTLSLQTMAPNNTGQKGSQLNQLKQSLKKYGLSRVNSKGSFNSNNKNKSSISSKLKDPEFRQKKLAEIHTSQNVFDTKTSKVKFPTSNQLQRQGSNVSKLNQKNKAIKTVGKPSQSATQAHRRREEKLLPEYLNRHKSSQFLDKRFGEGDSTLTPEEKALERFTKERQDRSSRTKKRNVFNLDDEGEGLYDEDDNAPLTHGGLDLNLDDDDDDPAADDRDQPESIFTKRQDTDRANRSDLDSDEEEHPTKKKTKAEVMSEIITKSKTHKYQRQIMKEKDDQLRDNLNDDLNEIRSLLLSSQPPASSSSHKKKYLSLPSQAVEEDEDTEATEDSTGSGVDRALLETLIGSSSRSSSPAESRDDEEDAYDRFVRELAFDARAMPSDRLKTGEEAALEEAERLRQLEMQRLKRMRGEDDDDDEDEEAPSKNKKNRKRKPEADDLEDDFFPLEDTQETQWSLGDGLRPDGAFGAGADAEDESEEETDDSTSFESGSDDDEEADDDPERALEKIQSLISTESGSKNLKASGSSKAELAYTYPCPSSHAEFLSSLSSASVQSSDLPTVVERIRVLHHPSLGEGNKEKLAIFTDVLIDHLIYISSQPLPPGTSFSDATNGLLPHIISLCKSYTQTAASHFVSKLVLMQKNLTHALTHPNISGWPGASELILFRVIGLLWSTSDFSHPVAAPALLLMNQYLHQLRVKEFADLMSGLFLCTLILQYETHSKRFVPEVINFLVLAVLRMTQTNQTISQIKCLIPILEGSQLTFFPIHQKKMGNMEPQTLDFTGLFGKTASEEAREPSDQDLVDAFDVIISLLNNFSDLYGSLNLYPEVFSSVLVVLESIDLRNITEETKTRITELIGSIRTKIETLNRIRSLNPIKLQSHKPIPIKSQTPQFDSQFNPNQRKFNPDSNQVEVDKLKNLIKKEKKGAIRELRKDNRFLAAAQAKEKDLADAQYKTKIARITASLQEERSEEKKLDRLKIRLKKADKAKRGK': [np.float32(0.2611488), np.float32(0.3812522), np.float32(0.47104052), np.float32(0.5485546), np.float32(0.731004), np.float32(0.6351083), np.float32(0.5954125), np.float32(0.5270335), np.float32(0.51348394), np.float32(0.50589913), np.float32(0.49753824), np.float32(0.50561905), np.float32(0.53432626), np.float32(0.53676856), np.float32(0.5449097), np.float32(0.5430788), np.float32(0.553547), np.float32(0.55148137), np.float32(0.5771776), np.float32(0.58771896), np.float32(0.55583507), np.float32(0.60426825), np.float32(0.62598866), np.float32(0.6086872), np.float32(0.63286126), np.float32(0.647544), np.float32(0.6464773), np.float32(0.625115), np.float32(0.64500594), np.float32(0.64333665), np.float32(0.6089118), np.float32(0.62736696), np.float32(0.62827855), np.float32(0.63335687), np.float32(0.5441786), np.float32(0.56255037), np.float32(0.4574394), np.float32(0.3959409), np.float32(0.3008858), np.float32(0.2696412), np.float32(0.2639761), np.float32(0.23061435), np.float32(0.18099049), np.float32(0.15733476), np.float32(0.15446442), np.float32(0.16838628), np.float32(0.15807463), np.float32(0.16242096), np.float32(0.16481194), np.float32(0.13345402), np.float32(0.15078267), np.float32(0.15844426), np.float32(0.1475059), np.float32(0.1485756), np.float32(0.15461488), np.float32(0.14487441), np.float32(0.120142415), np.float32(0.105327554), np.float32(0.103896834), np.float32(0.11341965), np.float32(0.0817798), np.float32(0.09675936), np.float32(0.097279795), np.float32(0.09209655), np.float32(0.095086925), np.float32(0.1086289), np.float32(0.11308442), np.float32(0.1377349), np.float32(0.13463025), np.float32(0.15418631), np.float32(0.17425023), np.float32(0.17875728), np.float32(0.193123), np.float32(0.24338311), np.float32(0.24324127), np.float32(0.24972928), np.float32(0.35229123), np.float32(0.42548972), np.float32(0.44143087), np.float32(0.5277515), np.float32(0.57646435), np.float32(0.60977554), np.float32(0.72490716), np.float32(0.79311675), np.float32(0.8087577), np.float32(0.8409416), np.float32(0.8401903), np.float32(0.85277903), np.float32(0.8465688), np.float32(0.8273643), np.float32(0.8350898), np.float32(0.8167862), np.float32(0.7829229), np.float32(0.77625644), np.float32(0.7946531), np.float32(0.7750759), np.float32(0.7309053), np.float32(0.7595362), np.float32(0.74401593), np.float32(0.78435445), np.float32(0.8021561), np.float32(0.8266171), np.float32(0.89491755), np.float32(0.9047844), np.float32(0.93504846), np.float32(0.9379976), np.float32(0.9485415), np.float32(0.95125014), np.float32(0.9559984), np.float32(0.96203405), np.float32(0.96231645), np.float32(0.96694595), np.float32(0.969995), np.float32(0.9700005), np.float32(0.97000813), np.float32(0.97224617), np.float32(0.9734161), np.float32(0.9718802), np.float32(0.97237915), np.float32(0.9723023), np.float32(0.97134477), np.float32(0.9706129), np.float32(0.9705373), np.float32(0.9686321), np.float32(0.96742845), np.float32(0.9663019), np.float32(0.96006715), np.float32(0.951962), np.float32(0.94970024), np.float32(0.942204), np.float32(0.9394665), np.float32(0.9256318), np.float32(0.9167761), np.float32(0.9059647), np.float32(0.90257275), np.float32(0.9081432), np.float32(0.9043853), np.float32(0.9018676), np.float32(0.8939084), np.float32(0.8965186), np.float32(0.9040967), np.float32(0.9013283), np.float32(0.914524), np.float32(0.92293215), np.float32(0.9276594), np.float32(0.93512875), np.float32(0.9428515), np.float32(0.95096666), np.float32(0.9518814), np.float32(0.95725375), np.float32(0.96256053), np.float32(0.96923894), np.float32(0.96978575), np.float32(0.97139853), np.float32(0.9741857), np.float32(0.9749985), np.float32(0.9750729), np.float32(0.9765454), np.float32(0.97664964), np.float32(0.97498655), np.float32(0.9732214), np.float32(0.97411627), np.float32(0.9726637), np.float32(0.9710684), np.float32(0.97160304), np.float32(0.970917), np.float32(0.9694644), np.float32(0.97090125), np.float32(0.9692197), np.float32(0.96811765), np.float32(0.97052693), np.float32(0.972023), np.float32(0.9741545), np.float32(0.97482014), np.float32(0.97484833), np.float32(0.97405577), np.float32(0.9751052), np.float32(0.9749979), np.float32(0.9740511), np.float32(0.9738599), np.float32(0.9744275), np.float32(0.972476), np.float32(0.97070014), np.float32(0.97093), np.float32(0.96857285), np.float32(0.962747), np.float32(0.95933855), np.float32(0.952628), np.float32(0.9413385), np.float32(0.9415313), np.float32(0.92744076), np.float32(0.92656285), np.float32(0.91686773), np.float32(0.90270233), np.float32(0.89628285), np.float32(0.8797044), np.float32(0.8806554), np.float32(0.86954534), np.float32(0.8487085), np.float32(0.83052254), np.float32(0.81604415), np.float32(0.8080985), np.float32(0.82860374), np.float32(0.82706976), np.float32(0.81619084), np.float32(0.8204004), np.float32(0.8146832), np.float32(0.79653555), np.float32(0.7831329), np.float32(0.80431247), np.float32(0.81912094), np.float32(0.8403177), np.float32(0.83862203), np.float32(0.85185117), np.float32(0.88087565), np.float32(0.88397175), np.float32(0.90065455), np.float32(0.907893), np.float32(0.9118056), np.float32(0.9209366), np.float32(0.9226667), np.float32(0.9290108), np.float32(0.9269765), np.float32(0.9256973), np.float32(0.93159264), np.float32(0.9303123), np.float32(0.9290913), np.float32(0.93519306), np.float32(0.92813915), np.float32(0.92987657), np.float32(0.9244656), np.float32(0.9180128), np.float32(0.9200235), np.float32(0.91011655), np.float32(0.9025945), np.float32(0.8846528), np.float32(0.88590556), np.float32(0.87854254), np.float32(0.88481665), np.float32(0.8985644), np.float32(0.9068316), np.float32(0.9008155), np.float32(0.9104394), np.float32(0.9073976), np.float32(0.91999626), np.float32(0.93071645), np.float32(0.93910813), np.float32(0.94434583), np.float32(0.9533339), np.float32(0.95516276), np.float32(0.9577074), np.float32(0.9620301), np.float32(0.9636633), np.float32(0.96550435), np.float32(0.96674156), np.float32(0.9703498), np.float32(0.9720916), np.float32(0.9735865), np.float32(0.97341883), np.float32(0.97455436), np.float32(0.97422326), np.float32(0.97486746), np.float32(0.9756589), np.float32(0.9762986), np.float32(0.977289), np.float32(0.9768528), np.float32(0.97755), np.float32(0.9767569), np.float32(0.97739434), np.float32(0.97648937), np.float32(0.9759662), np.float32(0.9768341), np.float32(0.9764914), np.float32(0.9775693), np.float32(0.9777399), np.float32(0.9783051), np.float32(0.97812986), np.float32(0.97785085), np.float32(0.9777865), np.float32(0.97780997), np.float32(0.97802025), np.float32(0.97804445), np.float32(0.97922796), np.float32(0.9783117), np.float32(0.9785477), np.float32(0.9771906), np.float32(0.97782314), np.float32(0.9779097), np.float32(0.97715855), np.float32(0.9773809), np.float32(0.9774072), np.float32(0.97743726), np.float32(0.9772633), np.float32(0.977422), np.float32(0.97775054), np.float32(0.97807294), np.float32(0.9772814), np.float32(0.9760621), np.float32(0.97665614), np.float32(0.9764475), np.float32(0.9760501), np.float32(0.97513336), np.float32(0.9751022), np.float32(0.9744736), np.float32(0.9733439), np.float32(0.9729786), np.float32(0.97356707), np.float32(0.97275454), np.float32(0.97214353), np.float32(0.971835), np.float32(0.9706478), np.float32(0.9701783), np.float32(0.9707305), np.float32(0.96761394), np.float32(0.967261), np.float32(0.9671122), np.float32(0.96271294), np.float32(0.959003), np.float32(0.9617954), np.float32(0.95552963), np.float32(0.94957435), np.float32(0.9452421), np.float32(0.9398708), np.float32(0.9348803), np.float32(0.9283878), np.float32(0.9303223), np.float32(0.9181088), np.float32(0.922473), np.float32(0.91320026), np.float32(0.9091286), np.float32(0.89388764), np.float32(0.8900021), np.float32(0.8858242), np.float32(0.8790993), np.float32(0.8629443), np.float32(0.83920556), np.float32(0.817213), np.float32(0.7924278), np.float32(0.78672147), np.float32(0.7610782), np.float32(0.743135), np.float32(0.7221177), np.float32(0.7181768), np.float32(0.7038559), np.float32(0.691786), np.float32(0.67385155), np.float32(0.67232), np.float32(0.6624513), np.float32(0.6565565), np.float32(0.6390058), np.float32(0.634857), np.float32(0.61026025), np.float32(0.60807496), np.float32(0.5911271), np.float32(0.58391964), np.float32(0.62035334), np.float32(0.64034677), np.float32(0.64863265), np.float32(0.65375185), np.float32(0.69608665), np.float32(0.70045555), np.float32(0.71466017), np.float32(0.7424762), np.float32(0.74682957), np.float32(0.78676564), np.float32(0.80913866), np.float32(0.81980896), np.float32(0.8404405), np.float32(0.86468035), np.float32(0.87863815), np.float32(0.88540417), np.float32(0.90701115), np.float32(0.9171011), np.float32(0.9234128), np.float32(0.9313069), np.float32(0.93906695), np.float32(0.94335175), np.float32(0.95014805), np.float32(0.9583042), np.float32(0.96207917), np.float32(0.9666774), np.float32(0.9692133), np.float32(0.9724688), np.float32(0.97135216), np.float32(0.9735102), np.float32(0.9740306), np.float32(0.97419614), np.float32(0.9753348), np.float32(0.9749289), np.float32(0.9762471), np.float32(0.9758673), np.float32(0.97653633), np.float32(0.97791046), np.float32(0.97829366), np.float32(0.977442), np.float32(0.978066), np.float32(0.97766155), np.float32(0.97722375), np.float32(0.97665954), np.float32(0.97618186), np.float32(0.97552365), np.float32(0.97535056), np.float32(0.97450817), np.float32(0.9741597), np.float32(0.97133595), np.float32(0.9695886), np.float32(0.9659321), np.float32(0.95953816), np.float32(0.9563039), np.float32(0.9492573), np.float32(0.9435752), np.float32(0.9427007), np.float32(0.95228565), np.float32(0.9557928), np.float32(0.9580734), np.float32(0.96002793), np.float32(0.9636746), np.float32(0.96255165), np.float32(0.9602393), np.float32(0.9572162), np.float32(0.95558524), np.float32(0.9514022), np.float32(0.95208603), np.float32(0.9508413), np.float32(0.9528716), np.float32(0.9523438), np.float32(0.95108944), np.float32(0.9464039), np.float32(0.94274646), np.float32(0.9279873), np.float32(0.9195696), np.float32(0.90381646), np.float32(0.8965876), np.float32(0.89108354), np.float32(0.88141525), np.float32(0.86534745), np.float32(0.827051), np.float32(0.7886983), np.float32(0.7423598), np.float32(0.6647365), np.float32(0.6281389), np.float32(0.5807256), np.float32(0.5566165), np.float32(0.49269754), np.float32(0.4247454), np.float32(0.45233223), np.float32(0.47912928), np.float32(0.4994769), np.float32(0.5199537), np.float32(0.5309568), np.float32(0.5330873), np.float32(0.55986935), np.float32(0.58163255), np.float32(0.59233), np.float32(0.5924497), np.float32(0.59935015), np.float32(0.61255807), np.float32(0.60089546), np.float32(0.580768), np.float32(0.5974129), np.float32(0.61658466), np.float32(0.60051215), np.float32(0.6174763), np.float32(0.6233638), np.float32(0.6206003), np.float32(0.6081866), np.float32(0.61817014), np.float32(0.62314385), np.float32(0.6261357), np.float32(0.60458016), np.float32(0.5937832), np.float32(0.59110653), np.float32(0.58565634), np.float32(0.6117845), np.float32(0.6502684), np.float32(0.6805162), np.float32(0.6981493), np.float32(0.7291436), np.float32(0.75271726), np.float32(0.7668675), np.float32(0.78186315), np.float32(0.80195606), np.float32(0.82527226), np.float32(0.8392153), np.float32(0.85364676), np.float32(0.86614794), np.float32(0.8768755), np.float32(0.8875012), np.float32(0.90226835), np.float32(0.9136605), np.float32(0.92706305), np.float32(0.9385332), np.float32(0.95093936), np.float32(0.96161366), np.float32(0.9680675), np.float32(0.9704688), np.float32(0.9743372), np.float32(0.9760582), np.float32(0.97868025), np.float32(0.9789761), np.float32(0.98034084), np.float32(0.98057), np.float32(0.9803972), np.float32(0.9806131), np.float32(0.980414), np.float32(0.97847295), np.float32(0.97842115), np.float32(0.97734684), np.float32(0.97448695), np.float32(0.9752714), np.float32(0.97624195), np.float32(0.9750318), np.float32(0.9726552), np.float32(0.97172123), np.float32(0.97123814), np.float32(0.97016174), np.float32(0.9698296), np.float32(0.9691966), np.float32(0.9681692), np.float32(0.9681857), np.float32(0.96597356), np.float32(0.96699184), np.float32(0.9654698), np.float32(0.9635112), np.float32(0.96556705), np.float32(0.9687081), np.float32(0.96803486), np.float32(0.970869), np.float32(0.9726008), np.float32(0.97307), np.float32(0.97332686), np.float32(0.9742667), np.float32(0.97376156), np.float32(0.97479576), np.float32(0.9754596), np.float32(0.97634083), np.float32(0.9770796), np.float32(0.97832197), np.float32(0.9793154), np.float32(0.9802689), np.float32(0.98189044), np.float32(0.98260456), np.float32(0.98393345), np.float32(0.9839956), np.float32(0.98464406), np.float32(0.9846807), np.float32(0.9847925), np.float32(0.9848194), np.float32(0.9846058), np.float32(0.9849902), np.float32(0.9850086), np.float32(0.98479456), np.float32(0.9843332), np.float32(0.9830798), np.float32(0.98280877), np.float32(0.98214066), np.float32(0.981934), np.float32(0.98221374), np.float32(0.98198825), np.float32(0.9809099), np.float32(0.97977394), np.float32(0.9795829), np.float32(0.977978), np.float32(0.9775275), np.float32(0.97609234), np.float32(0.97406524), np.float32(0.97200406), np.float32(0.96718204), np.float32(0.9594069), np.float32(0.9457466), np.float32(0.9341531), np.float32(0.9263561), np.float32(0.91622573), np.float32(0.9001943), np.float32(0.8813924), np.float32(0.854832), np.float32(0.8339941), np.float32(0.81639546), np.float32(0.7907787), np.float32(0.7547902), np.float32(0.7603743), np.float32(0.77621007), np.float32(0.7878098), np.float32(0.8154076), np.float32(0.7821592), np.float32(0.76752096), np.float32(0.79368055), np.float32(0.80095154), np.float32(0.7842226), np.float32(0.77899617), np.float32(0.7972404), np.float32(0.833805), np.float32(0.85758305), np.float32(0.88622886), np.float32(0.9061346), np.float32(0.92601126), np.float32(0.92995065), np.float32(0.9158888), np.float32(0.9165624), np.float32(0.9132793), np.float32(0.9042009), np.float32(0.88666254), np.float32(0.8518846), np.float32(0.84338033), np.float32(0.789645), np.float32(0.7802396), np.float32(0.7056322), np.float32(0.669937), np.float32(0.61366034), np.float32(0.5941334), np.float32(0.4376348), np.float32(0.2306108), np.float32(0.19670945), np.float32(0.16923727), np.float32(0.17509706), np.float32(0.1490434), np.float32(0.16643645), np.float32(0.1962483), np.float32(0.21688713), np.float32(0.24267644), np.float32(0.2244152), np.float32(0.2332034), np.float32(0.24673554), np.float32(0.23710838), np.float32(0.22229223), np.float32(0.2097958), np.float32(0.21142851), np.float32(0.1954012), np.float32(0.19801056), np.float32(0.20124511), np.float32(0.20331188), np.float32(0.20426393), np.float32(0.26243672), np.float32(0.24315175), np.float32(0.25279146), np.float32(0.24085872), np.float32(0.1946274), np.float32(0.19684596), np.float32(0.1701817), np.float32(0.19040157), np.float32(0.181447), np.float32(0.17913377), np.float32(0.16781828), np.float32(0.1456818), np.float32(0.13890761), np.float32(0.115669645), np.float32(0.09673157), np.float32(0.08856544), np.float32(0.0881239), np.float32(0.08084755), np.float32(0.08012566), np.float32(0.08073423), np.float32(0.07700146), np.float32(0.07012992), np.float32(0.065437354), np.float32(0.061537176), np.float32(0.055035334), np.float32(0.045754615), np.float32(0.04122734), np.float32(0.040271677), np.float32(0.038785443), np.float32(0.038457118), np.float32(0.03707448), np.float32(0.03887146), np.float32(0.038350496), np.float32(0.039322224), np.float32(0.041749295), np.float32(0.04794479), np.float32(0.04908954), np.float32(0.05233685), np.float32(0.06486117), np.float32(0.07057917), np.float32(0.07486155), np.float32(0.083604075), np.float32(0.10133763), np.float32(0.10564388), np.float32(0.09193707), np.float32(0.095716365), np.float32(0.09573917), np.float32(0.08988193), np.float32(0.082633056), np.float32(0.08919396), np.float32(0.09448017), np.float32(0.089590184), np.float32(0.08972134), np.float32(0.08521694), np.float32(0.075164914), np.float32(0.07028412), np.float32(0.0631153), np.float32(0.061243992), np.float32(0.05489621), np.float32(0.04529946), np.float32(0.047107548), np.float32(0.045994896), np.float32(0.040356435), np.float32(0.037916634), np.float32(0.03915675), np.float32(0.03539816), np.float32(0.031574726), np.float32(0.031059003), np.float32(0.032073997), np.float32(0.030769454), np.float32(0.02908899), np.float32(0.034147646), np.float32(0.036786437), np.float32(0.0337736), np.float32(0.036153473), np.float32(0.041891817), np.float32(0.040263012), np.float32(0.04227907), np.float32(0.046763927), np.float32(0.05070951), np.float32(0.05145605), np.float32(0.055783004), np.float32(0.057915412), np.float32(0.063403256), np.float32(0.072846346), np.float32(0.07470307), np.float32(0.083693534), np.float32(0.09407855), np.float32(0.07510564), np.float32(0.077279866), np.float32(0.073016815), np.float32(0.07440755), np.float32(0.07393546), np.float32(0.075316586), np.float32(0.079794005), np.float32(0.077439964), np.float32(0.07013345), np.float32(0.070436314), np.float32(0.07717872), np.float32(0.06842168), np.float32(0.06667759), np.float32(0.06027278), np.float32(0.042601813), np.float32(0.04541218), np.float32(0.03495666), np.float32(0.03341888), np.float32(0.036787912), np.float32(0.033946935), np.float32(0.030035866), np.float32(0.032978144), np.float32(0.031385787), np.float32(0.02655934), np.float32(0.02660835), np.float32(0.029364578), np.float32(0.030787205), np.float32(0.033412054), np.float32(0.03121038), np.float32(0.03270746), np.float32(0.03297259), np.float32(0.03563192), np.float32(0.036911048), np.float32(0.036959253), np.float32(0.03476239), np.float32(0.03896415), np.float32(0.03997731), np.float32(0.0423386), np.float32(0.04312463), np.float32(0.042262025), np.float32(0.044281937), np.float32(0.04539418), np.float32(0.046631668), np.float32(0.044473592), np.float32(0.039372314), np.float32(0.03630701), np.float32(0.032902267), np.float32(0.032877002), np.float32(0.030260393), np.float32(0.028693266), np.float32(0.028396878), np.float32(0.029631367), np.float32(0.027671913), np.float32(0.030125504), np.float32(0.027790416), np.float32(0.025011204), np.float32(0.023175325), np.float32(0.02358725), np.float32(0.025678502), np.float32(0.026338626), np.float32(0.027438968), np.float32(0.030253174), np.float32(0.028466638), np.float32(0.034418248), np.float32(0.035002932), np.float32(0.029892556), np.float32(0.03164842), np.float32(0.034038443), np.float32(0.031020368), np.float32(0.02706067), np.float32(0.027216623), np.float32(0.027125042), np.float32(0.027437817), np.float32(0.027140485), np.float32(0.026990322), np.float32(0.026483988), np.float32(0.026293589), np.float32(0.023765432), np.float32(0.022910928), np.float32(0.02599151), np.float32(0.02414958), np.float32(0.026734905), np.float32(0.032478772), np.float32(0.029593173), np.float32(0.02827132), np.float32(0.027861888), np.float32(0.028180916), np.float32(0.024553316), np.float32(0.025278652), np.float32(0.02640127), np.float32(0.025228292), np.float32(0.028145319), np.float32(0.02703332), np.float32(0.027940352), np.float32(0.030424193), np.float32(0.032515742), np.float32(0.032663137), np.float32(0.032852475), np.float32(0.0383946), np.float32(0.043654833), np.float32(0.047026213), np.float32(0.05226284), np.float32(0.056184288), np.float32(0.05276944), np.float32(0.05843494), np.float32(0.054207712), np.float32(0.050680585), np.float32(0.04883095), np.float32(0.045604628), np.float32(0.05780962), np.float32(0.055908035), np.float32(0.08306053), np.float32(0.0799634), np.float32(0.08056304), np.float32(0.11495215), np.float32(0.11386179), np.float32(0.1316426), np.float32(0.16722132), np.float32(0.21525319), np.float32(0.22311601), np.float32(0.22807372), np.float32(0.25284138), np.float32(0.24876912), np.float32(0.26786447), np.float32(0.28278854), np.float32(0.28535435), np.float32(0.29142573), np.float32(0.32646495), np.float32(0.33614853), np.float32(0.36458233), np.float32(0.39524552), np.float32(0.4477641), np.float32(0.5144219), np.float32(0.5492649), np.float32(0.565663), np.float32(0.59451723), np.float32(0.63990986), np.float32(0.7024881), np.float32(0.6949347), np.float32(0.65124536), np.float32(0.66568965), np.float32(0.6502641), np.float32(0.56005365), np.float32(0.5546084), np.float32(0.52835697), np.float32(0.40849543), np.float32(0.36477304), np.float32(0.3574338), np.float32(0.34843594), np.float32(0.28245106), np.float32(0.24683498), np.float32(0.24368812), np.float32(0.16527645), np.float32(0.1371773), np.float32(0.121100634), np.float32(0.11447848), np.float32(0.0978449), np.float32(0.08643185), np.float32(0.09314426), np.float32(0.07526905), np.float32(0.06536673), np.float32(0.056973785), np.float32(0.05570703), np.float32(0.0482248), np.float32(0.045225482), np.float32(0.03981333), np.float32(0.04085375), np.float32(0.041453794), np.float32(0.042845), np.float32(0.043262318), np.float32(0.044293474), np.float32(0.041737687), np.float32(0.04250727), np.float32(0.041513175), np.float32(0.0422432), np.float32(0.040367782), np.float32(0.039846227), np.float32(0.040562354), np.float32(0.03979495), np.float32(0.03993163), np.float32(0.039338782), np.float32(0.039530188), np.float32(0.03797328), np.float32(0.042144526), np.float32(0.04661022), np.float32(0.044819336), np.float32(0.04529077), np.float32(0.055754572), np.float32(0.0560019), np.float32(0.05199236), np.float32(0.059875395), np.float32(0.06373765), np.float32(0.05771146), np.float32(0.05473795), np.float32(0.06200622), np.float32(0.068121515), np.float32(0.067351274), np.float32(0.06671926), np.float32(0.08038433), np.float32(0.08469259), np.float32(0.0834345), np.float32(0.09784494), np.float32(0.09863883), np.float32(0.098450184), np.float32(0.09967891), np.float32(0.095204026), np.float32(0.092976585), np.float32(0.08676626), np.float32(0.0833985), np.float32(0.09314894), np.float32(0.09185327), np.float32(0.078829), np.float32(0.08085561), np.float32(0.08905178), np.float32(0.09095747), np.float32(0.0898445), np.float32(0.088108845), np.float32(0.1155422), np.float32(0.12389606), np.float32(0.14159729), np.float32(0.18422699), np.float32(0.24698697), np.float32(0.32213822), np.float32(0.35505804), np.float32(0.41791597), np.float32(0.4161147), np.float32(0.4402939), np.float32(0.5014893), np.float32(0.5767443), np.float32(0.6531621), np.float32(0.6796766), np.float32(0.71333396), np.float32(0.7215031), np.float32(0.7237333), np.float32(0.74994963), np.float32(0.80218405), np.float32(0.82162815), np.float32(0.8586225), np.float32(0.89704657), np.float32(0.89619315), np.float32(0.9160252), np.float32(0.93109757), np.float32(0.94114393), np.float32(0.9524686), np.float32(0.9595178), np.float32(0.96130544), np.float32(0.9610525), np.float32(0.9605965), np.float32(0.9605322), np.float32(0.9617041), np.float32(0.95964485), np.float32(0.95507455), np.float32(0.95206106), np.float32(0.93993956), np.float32(0.9358272), np.float32(0.93898296), np.float32(0.92136437), np.float32(0.89989144), np.float32(0.8853936), np.float32(0.86203194), np.float32(0.8456736), np.float32(0.82064676), np.float32(0.82864183), np.float32(0.81481117), np.float32(0.80345064), np.float32(0.7910247), np.float32(0.7872321), np.float32(0.7691084), np.float32(0.77078587), np.float32(0.79391044), np.float32(0.7913514), np.float32(0.80030817), np.float32(0.7936855), np.float32(0.79514885), np.float32(0.7945153), np.float32(0.8027702), np.float32(0.80757797), np.float32(0.82697845), np.float32(0.8219463), np.float32(0.8034847), np.float32(0.57555634), np.float32(0.5439443), np.float32(0.54376084), np.float32(0.5382951), np.float32(0.5748857), np.float32(0.5608868), np.float32(0.53113514), np.float32(0.54820055), np.float32(0.52525187), np.float32(0.5064051), np.float32(0.5112659), np.float32(0.530782), np.float32(0.5471127), np.float32(0.52119905), np.float32(0.5357036), np.float32(0.5342894), np.float32(0.5264), np.float32(0.5160666), np.float32(0.52162445), np.float32(0.52535385), np.float32(0.5161425), np.float32(0.5124871), np.float32(0.51621085), np.float32(0.50031567), np.float32(0.49369973), np.float32(0.51078594), np.float32(0.5216493), np.float32(0.5337034), np.float32(0.54070824), np.float32(0.5246055), np.float32(0.5168122), np.float32(0.5290324), np.float32(0.542227), np.float32(0.5452488), np.float32(0.5343038), np.float32(0.53431284), np.float32(0.53663427), np.float32(0.54056317), np.float32(0.57936126), np.float32(0.58803284), np.float32(0.593112), np.float32(0.5992474), np.float32(0.6028019), np.float32(0.6067941), np.float32(0.6071961), np.float32(0.6153391), np.float32(0.61809933), np.float32(0.6244238), np.float32(0.6321683), np.float32(0.6324724), np.float32(0.63813186), np.float32(0.64963096), np.float32(0.65543836), np.float32(0.68199456), np.float32(0.70241624), np.float32(0.70533735), np.float32(0.7134387), np.float32(0.7165139), np.float32(0.73267984), np.float32(0.74507374), np.float32(0.7510564), np.float32(0.76163787), np.float32(0.782461)], 'MAPELRKRKSAAEPVKAAPKAEKPATKGKRKAAEEASPVSTKKVKAAKAAPSPKPALKKTSKAKEEAPKTNGKKKAAKPVDEPAEETIEEPAEDEKDDEENEDALILATELDSGDEEADGVKLFEEGQDVGKIPSVSKAVRKAASKAPTGDTGVIYIGRIPHGFYEHEMRQYFSQFGPIARLRLSRNKKTGASKHFAFVEFEEESTAEIVAKTMDNYLLFGHILKCQVVPKARVHDDLFKGANRRFKQVPWNKIAGKKLEKPRTESAWELKVERENKKRADKAAKLKALGYDFEGPELKTVPAPGAPATAENGVSTENGAVEAATIEEHKVEEPEADEAKPKPAKSKKAKGGKAKKAKA': [np.float32(0.94294477), np.float32(0.9425116), np.float32(0.9419072), np.float32(0.9439345), np.float32(0.9458324), np.float32(0.9492143), np.float32(0.95056784), np.float32(0.9515389), np.float32(0.95469326), np.float32(0.95718056), np.float32(0.960241), np.float32(0.9610509), np.float32(0.96306664), np.float32(0.9630608), np.float32(0.9660007), np.float32(0.9717078), np.float32(0.9730005), np.float32(0.9749912), np.float32(0.97673917), np.float32(0.977262), np.float32(0.9769325), np.float32(0.97765815), np.float32(0.9796681), np.float32(0.98027855), np.float32(0.9806661), np.float32(0.9803351), np.float32(0.9804018), np.float32(0.97977805), np.float32(0.9792012), np.float32(0.9787613), np.float32(0.9800772), np.float32(0.98148006), np.float32(0.9813658), np.float32(0.9821378), np.float32(0.98226845), np.float32(0.98251975), np.float32(0.98315734), np.float32(0.98373735), np.float32(0.9835976), np.float32(0.9834926), np.float32(0.98369217), np.float32(0.9838807), np.float32(0.984124), np.float32(0.98415864), np.float32(0.9845276), np.float32(0.98520523), np.float32(0.9853162), np.float32(0.9851194), np.float32(0.98516995), np.float32(0.98528594), np.float32(0.9859882), np.float32(0.98593384), np.float32(0.98650056), np.float32(0.9863847), np.float32(0.9868183), np.float32(0.98589283), np.float32(0.985836), np.float32(0.98576015), np.float32(0.9861649), np.float32(0.98611826), np.float32(0.9859583), np.float32(0.9864233), np.float32(0.9867192), np.float32(0.98687124), np.float32(0.986795), np.float32(0.98692364), np.float32(0.98692673), np.float32(0.9867121), np.float32(0.9865558), np.float32(0.9863577), np.float32(0.9862881), np.float32(0.9857085), np.float32(0.9858731), np.float32(0.985862), np.float32(0.98507184), np.float32(0.98446655), np.float32(0.9841658), np.float32(0.9838859), np.float32(0.9829223), np.float32(0.9825335), np.float32(0.9823646), np.float32(0.9816775), np.float32(0.98155814), np.float32(0.98135114), np.float32(0.98135316), np.float32(0.9811125), np.float32(0.9799543), np.float32(0.97973067), np.float32(0.97864336), np.float32(0.97781914), np.float32(0.976915), np.float32(0.976355), np.float32(0.9733719), np.float32(0.9732091), np.float32(0.9719391), np.float32(0.9697472), np.float32(0.9660313), np.float32(0.9633606), np.float32(0.9605641), np.float32(0.9574729), np.float32(0.954103), np.float32(0.9495558), np.float32(0.9489722), np.float32(0.9422458), np.float32(0.9407531), np.float32(0.9286893), np.float32(0.92812395), np.float32(0.9360611), np.float32(0.92932963), np.float32(0.9196984), np.float32(0.91961366), np.float32(0.9017773), np.float32(0.89144206), np.float32(0.8816781), np.float32(0.892768), np.float32(0.8974626), np.float32(0.8873738), np.float32(0.9041798), np.float32(0.88802093), np.float32(0.86993873), np.float32(0.8474396), np.float32(0.8248785), np.float32(0.7893749), np.float32(0.76470673), np.float32(0.71884346), np.float32(0.66735786), np.float32(0.70463765), np.float32(0.6784724), np.float32(0.61100525), np.float32(0.5798604), np.float32(0.6352977), np.float32(0.6129213), np.float32(0.5747612), np.float32(0.56871724), np.float32(0.5809889), np.float32(0.5338066), np.float32(0.54171664), np.float32(0.55152005), np.float32(0.5365298), np.float32(0.5238791), np.float32(0.47084412), np.float32(0.44386232), np.float32(0.40431798), np.float32(0.38446552), np.float32(0.3349692), np.float32(0.27870136), np.float32(0.23067215), np.float32(0.21308182), np.float32(0.19154371), np.float32(0.18509267), np.float32(0.14232256), np.float32(0.14020675), np.float32(0.13729735), np.float32(0.12605087), np.float32(0.11335616), np.float32(0.12140537), np.float32(0.10376271), np.float32(0.07671808), np.float32(0.065453514), np.float32(0.07080278), np.float32(0.06130343), np.float32(0.04575954), np.float32(0.042187873), np.float32(0.043804664), np.float32(0.044546627), np.float32(0.04654658), np.float32(0.058205433), np.float32(0.06346245), np.float32(0.06532819), np.float32(0.07517423), np.float32(0.082326025), np.float32(0.08094083), np.float32(0.084404275), np.float32(0.07326446), np.float32(0.07396024), np.float32(0.08356384), np.float32(0.091452144), np.float32(0.11199337), np.float32(0.11733839), np.float32(0.11805071), np.float32(0.12700284), np.float32(0.14610134), np.float32(0.15713522), np.float32(0.14245445), np.float32(0.14088762), np.float32(0.14116952), np.float32(0.1259287), np.float32(0.10819654), np.float32(0.10635054), np.float32(0.09929619), np.float32(0.08833565), np.float32(0.09691003), np.float32(0.11356253), np.float32(0.11737434), np.float32(0.12422354), np.float32(0.10905021), np.float32(0.120255925), np.float32(0.11699618), np.float32(0.093180425), np.float32(0.08500591), np.float32(0.07752383), np.float32(0.06287234), np.float32(0.056316208), np.float32(0.054802384), np.float32(0.05161272), np.float32(0.050021764), np.float32(0.046767753), np.float32(0.044891786), np.float32(0.04742025), np.float32(0.049562376), np.float32(0.051430628), np.float32(0.05091011), np.float32(0.04853851), np.float32(0.05357777), np.float32(0.05147293), np.float32(0.049968712), np.float32(0.04414561), np.float32(0.04251175), np.float32(0.043803256), np.float32(0.04960525), np.float32(0.047389675), np.float32(0.048654586), np.float32(0.053638104), np.float32(0.059673455), np.float32(0.0629455), np.float32(0.07487633), np.float32(0.07733335), np.float32(0.07765998), np.float32(0.09007216), np.float32(0.106724955), np.float32(0.111354604), np.float32(0.12490893), np.float32(0.13184877), np.float32(0.15224537), np.float32(0.15368694), np.float32(0.17589776), np.float32(0.21773757), np.float32(0.19775625), np.float32(0.21251294), np.float32(0.21465734), np.float32(0.20859434), np.float32(0.27503034), np.float32(0.28708437), np.float32(0.27567002), np.float32(0.30508527), np.float32(0.31991214), np.float32(0.38944393), np.float32(0.38090152), np.float32(0.40138325), np.float32(0.4668781), np.float32(0.49127498), np.float32(0.5762754), np.float32(0.54707444), np.float32(0.5481655), np.float32(0.5753562), np.float32(0.5228755), np.float32(0.506943), np.float32(0.4769943), np.float32(0.4973209), np.float32(0.48447216), np.float32(0.4757253), np.float32(0.4903835), np.float32(0.5166538), np.float32(0.48708314), np.float32(0.51236045), np.float32(0.4977206), np.float32(0.5452447), np.float32(0.53575015), np.float32(0.49108016), np.float32(0.4587594), np.float32(0.43428242), np.float32(0.4222644), np.float32(0.38882095), np.float32(0.40996015), np.float32(0.41560304), np.float32(0.49217495), np.float32(0.5190898), np.float32(0.5725712), np.float32(0.6033294), np.float32(0.64345855), np.float32(0.67070717), np.float32(0.6843776), np.float32(0.719376), np.float32(0.74395245), np.float32(0.764671), np.float32(0.784351), np.float32(0.78633565), np.float32(0.81667304), np.float32(0.8325902), np.float32(0.8448241), np.float32(0.85948825), np.float32(0.8686753), np.float32(0.88495183), np.float32(0.8973471), np.float32(0.90389377), np.float32(0.9168626), np.float32(0.9258978), np.float32(0.9390471), np.float32(0.950369), np.float32(0.9565159), np.float32(0.96089023), np.float32(0.9612278), np.float32(0.9680302), np.float32(0.97113657), np.float32(0.97234446), np.float32(0.97409034), np.float32(0.9761352), np.float32(0.9776419), np.float32(0.97965884), np.float32(0.9799737), np.float32(0.9809003), np.float32(0.9822499), np.float32(0.98320144), np.float32(0.9837204), np.float32(0.9841048), np.float32(0.9843419), np.float32(0.98445976), np.float32(0.9841807), np.float32(0.98397326), np.float32(0.98396504), np.float32(0.98341584), np.float32(0.9833892), np.float32(0.9824034), np.float32(0.982509), np.float32(0.98254585), np.float32(0.9831891), np.float32(0.98235863), np.float32(0.98332685), np.float32(0.9826958), np.float32(0.98263735), np.float32(0.9828235), np.float32(0.98276144), np.float32(0.98235416), np.float32(0.981898), np.float32(0.98203915), np.float32(0.9821494), np.float32(0.9838747), np.float32(0.98397255), np.float32(0.98403686), np.float32(0.9841345), np.float32(0.9837892), np.float32(0.9836534), np.float32(0.98333216), np.float32(0.9823468), np.float32(0.9813747), np.float32(0.9814352), np.float32(0.9815716), np.float32(0.9804468), np.float32(0.979543), np.float32(0.980475), np.float32(0.9799269), np.float32(0.9798162), np.float32(0.97816885), np.float32(0.97654516), np.float32(0.97519624), np.float32(0.97536033), np.float32(0.97067505), np.float32(0.9670951), np.float32(0.08781366)], 'MTQFLPPNLLALFAPRDPIPYLPPLEKLPHEKHHNQPYCGIAPYIREFEDPRDAPPPTRAETREERMERKRREKIERRQQEVETELKMWDPHNDPNAQGDAFKTLFVARVNYDTTESKLRREFEVYGPIKRIHMVYSKRSGKPRGYAFIEYEHERDMHSAYKHADGKKIDGRRVLVDVERGRTVKGWRPRRLGGGLGGTRRGGADVNIRHSGRDDTSRYDERPGPSPLPHRDRDRDRERERRERSRERDKERERRRSRSRDRRRRSRSRDKDERRRSRERSKDKDRDRKRRSSRSRERARRERERKEELRGGGGGGDVSRAVELLERLQRSGELPPQKLQALQRVLQSRFCSAIREVYEQLYDTLEITGSAEIRAHATAKATVAAFTASEGHAHPRVVELPKTDEGLGFNIMGGKEQNSPIYISRVIPGGVADRHGGLKRGDQLLSVNGVSVEGEQHEKAVELLKAAQGSVKLVVRYTPRVLEEMEARFEKMRSARRRQQHQSYS': [np.float32(0.9530012), np.float32(0.9545525), np.float32(0.9554197), np.float32(0.94839287), np.float32(0.95133454), np.float32(0.9583313), np.float32(0.9579229), np.float32(0.9618054), np.float32(0.959937), np.float32(0.9554443), np.float32(0.9622133), np.float32(0.9566451), np.float32(0.9572023), np.float32(0.95853263), np.float32(0.9489074), np.float32(0.93785214), np.float32(0.9304208), np.float32(0.92921376), np.float32(0.93343776), np.float32(0.93393946), np.float32(0.93151164), np.float32(0.9345541), np.float32(0.9286228), np.float32(0.9371234), np.float32(0.9446539), np.float32(0.93610424), np.float32(0.9351644), np.float32(0.92448807), np.float32(0.90196633), np.float32(0.892262), np.float32(0.88573366), np.float32(0.8652346), np.float32(0.8658586), np.float32(0.83729666), np.float32(0.8430765), np.float32(0.83795553), np.float32(0.8115933), np.float32(0.8080146), np.float32(0.82913166), np.float32(0.8275219), np.float32(0.86239594), np.float32(0.88269144), np.float32(0.8750736), np.float32(0.8709258), np.float32(0.8661544), np.float32(0.8681702), np.float32(0.86089337), np.float32(0.8943334), np.float32(0.90158844), np.float32(0.91096574), np.float32(0.90819895), np.float32(0.9096917), np.float32(0.910066), np.float32(0.9168564), np.float32(0.9106468), np.float32(0.89476264), np.float32(0.8901904), np.float32(0.8920504), np.float32(0.89242315), np.float32(0.8681457), np.float32(0.85419035), np.float32(0.83178866), np.float32(0.8294873), np.float32(0.8064475), np.float32(0.7834167), np.float32(0.7702914), np.float32(0.7655664), np.float32(0.74715406), np.float32(0.7313501), np.float32(0.70870525), np.float32(0.67878133), np.float32(0.6557883), np.float32(0.62287015), np.float32(0.5955244), np.float32(0.56584024), np.float32(0.5333743), np.float32(0.5215147), np.float32(0.51286733), np.float32(0.50543976), np.float32(0.513247), np.float32(0.5203965), np.float32(0.4940881), np.float32(0.48557228), np.float32(0.4769623), np.float32(0.510514), np.float32(0.5065298), np.float32(0.5353575), np.float32(0.52912927), np.float32(0.48171404), np.float32(0.47081357), np.float32(0.42529982), np.float32(0.41527545), np.float32(0.37897903), np.float32(0.30521002), np.float32(0.31305254), np.float32(0.25125396), np.float32(0.25353625), np.float32(0.23438586), np.float32(0.2338032), np.float32(0.21497704), np.float32(0.20447814), np.float32(0.21987483), np.float32(0.20945112), np.float32(0.20160446), np.float32(0.17974946), np.float32(0.18213122), np.float32(0.1729991), np.float32(0.14576206), np.float32(0.13549387), np.float32(0.13353224), np.float32(0.115071885), np.float32(0.10236956), np.float32(0.09986237), np.float32(0.10472235), np.float32(0.11314612), np.float32(0.113294214), np.float32(0.12061992), np.float32(0.111407116), np.float32(0.11807952), np.float32(0.123974904), np.float32(0.12001474), np.float32(0.11137308), np.float32(0.112067014), np.float32(0.10482741), np.float32(0.100900255), np.float32(0.08579332), np.float32(0.0853948), np.float32(0.097034186), np.float32(0.099654414), np.float32(0.10324593), np.float32(0.10436051), np.float32(0.11467882), np.float32(0.11465375), np.float32(0.1187373), np.float32(0.10816218), np.float32(0.10959923), np.float32(0.101998046), np.float32(0.089826666), np.float32(0.087572545), np.float32(0.08799677), np.float32(0.09212062), np.float32(0.09596892), np.float32(0.0941132), np.float32(0.09778891), np.float32(0.10810822), np.float32(0.124240965), np.float32(0.14211443), np.float32(0.14157873), np.float32(0.14543824), np.float32(0.15064968), np.float32(0.14689958), np.float32(0.13999254), np.float32(0.119212694), np.float32(0.11466355), np.float32(0.10674646), np.float32(0.115172975), np.float32(0.12917851), np.float32(0.13223049), np.float32(0.14508905), np.float32(0.15588316), np.float32(0.17602235), np.float32(0.18406402), np.float32(0.1961079), np.float32(0.23676044), np.float32(0.21364342), np.float32(0.21953785), np.float32(0.23507236), np.float32(0.21602502), np.float32(0.29865116), np.float32(0.29391465), np.float32(0.31329736), np.float32(0.31765938), np.float32(0.34995794), np.float32(0.40061927), np.float32(0.41995132), np.float32(0.43622124), np.float32(0.46482885), np.float32(0.44245216), np.float32(0.42739683), np.float32(0.4423231), np.float32(0.40992105), np.float32(0.46113348), np.float32(0.49651223), np.float32(0.4894891), np.float32(0.51996803), np.float32(0.5359173), np.float32(0.70745325), np.float32(0.76298285), np.float32(0.84631675), np.float32(0.88084245), np.float32(0.91952986), np.float32(0.9256717), np.float32(0.9312042), np.float32(0.9374753), np.float32(0.9385369), np.float32(0.93426514), np.float32(0.94076663), np.float32(0.93165636), np.float32(0.9474304), np.float32(0.95302296), np.float32(0.9528699), np.float32(0.9620102), np.float32(0.9651559), np.float32(0.966217), np.float32(0.9634292), np.float32(0.9685135), np.float32(0.9702674), np.float32(0.9730767), np.float32(0.96907604), np.float32(0.9704359), np.float32(0.97411704), np.float32(0.9745962), np.float32(0.9733044), np.float32(0.97399014), np.float32(0.9721165), np.float32(0.9707756), np.float32(0.9704075), np.float32(0.9698248), np.float32(0.96744823), np.float32(0.9692608), np.float32(0.9670287), np.float32(0.9671602), np.float32(0.96463567), np.float32(0.96339715), np.float32(0.9619749), np.float32(0.967622), np.float32(0.9670091), np.float32(0.96633875), np.float32(0.9648234), np.float32(0.9636655), np.float32(0.95796955), np.float32(0.95394987), np.float32(0.9485044), np.float32(0.9389133), np.float32(0.92821383), np.float32(0.9085954), np.float32(0.89118475), np.float32(0.8721424), np.float32(0.8659431), np.float32(0.85247993), np.float32(0.84839755), np.float32(0.8427595), np.float32(0.8347147), np.float32(0.8318635), np.float32(0.8312734), np.float32(0.8329564), np.float32(0.8344181), np.float32(0.83425254), np.float32(0.83104944), np.float32(0.8312517), np.float32(0.835175), np.float32(0.8391953), np.float32(0.84325916), np.float32(0.8473114), np.float32(0.8467869), np.float32(0.857243), np.float32(0.85520643), np.float32(0.8640515), np.float32(0.86481535), np.float32(0.8669206), np.float32(0.86865413), np.float32(0.87125784), np.float32(0.87297034), np.float32(0.8825946), np.float32(0.88583803), np.float32(0.8846129), np.float32(0.8866914), np.float32(0.8862264), np.float32(0.8879504), np.float32(0.8815356), np.float32(0.87110764), np.float32(0.8690884), np.float32(0.86564946), np.float32(0.85798126), np.float32(0.86160195), np.float32(0.86100614), np.float32(0.8645035), np.float32(0.86662054), np.float32(0.8667016), np.float32(0.8617038), np.float32(0.8601909), np.float32(0.85762435), np.float32(0.8602579), np.float32(0.85649806), np.float32(0.85544986), np.float32(0.8552116), np.float32(0.8493888), np.float32(0.84435815), np.float32(0.83254415), np.float32(0.8325661), np.float32(0.81729), np.float32(0.81745017), np.float32(0.7989606), np.float32(0.79458827), np.float32(0.78883433), np.float32(0.7923877), np.float32(0.7950449), np.float32(0.797202), np.float32(0.8071188), np.float32(0.80903155), np.float32(0.8140878), np.float32(0.8176253), np.float32(0.82169807), np.float32(0.8205851), np.float32(0.82016623), np.float32(0.8137459), np.float32(0.79718155), np.float32(0.78066164), np.float32(0.76574725), np.float32(0.7386781), np.float32(0.7042304), np.float32(0.6905114), np.float32(0.60428834), np.float32(0.5486332), np.float32(0.46896875), np.float32(0.49641517), np.float32(0.47613505), np.float32(0.5012963), np.float32(0.514328), np.float32(0.4875415), np.float32(0.48469782), np.float32(0.4810797), np.float32(0.4788334), np.float32(0.40927058), np.float32(0.35197935), np.float32(0.30178025), np.float32(0.24698918), np.float32(0.22432888), np.float32(0.22787665), np.float32(0.22029814), np.float32(0.21142015), np.float32(0.1957405), np.float32(0.18347058), np.float32(0.18858922), np.float32(0.18753682), np.float32(0.17959343), np.float32(0.19220012), np.float32(0.20200087), np.float32(0.18695721), np.float32(0.17699318), np.float32(0.1987527), np.float32(0.1783707), np.float32(0.16195872), np.float32(0.15833315), np.float32(0.16209254), np.float32(0.13164957), np.float32(0.10795681), np.float32(0.11448744), np.float32(0.10721716), np.float32(0.081153944), np.float32(0.07683269), np.float32(0.090770036), np.float32(0.084395945), np.float32(0.078259125), np.float32(0.09278069), np.float32(0.10568214), np.float32(0.09923613), np.float32(0.10857761), np.float32(0.13936189), np.float32(0.12312619), np.float32(0.12972206), np.float32(0.1299033), np.float32(0.14947839), np.float32(0.15093514), np.float32(0.15090123), np.float32(0.14982566), np.float32(0.17458412), np.float32(0.16893888), np.float32(0.168737), np.float32(0.19343409), np.float32(0.21234006), np.float32(0.20524713), np.float32(0.20002717), np.float32(0.21080098), np.float32(0.22861429), np.float32(0.15093435), np.float32(0.13812692), np.float32(0.14470908), np.float32(0.1362801), np.float32(0.13553903), np.float32(0.13262318), np.float32(0.14187624), np.float32(0.14509112), np.float32(0.17089716), np.float32(0.18699947), np.float32(0.18467358), np.float32(0.1837926), np.float32(0.1849391), np.float32(0.19143121), np.float32(0.18209592), np.float32(0.18387553), np.float32(0.19364724), np.float32(0.1786437), np.float32(0.20955212), np.float32(0.20975217), np.float32(0.20385732), np.float32(0.19468766), np.float32(0.18860236), np.float32(0.19541363), np.float32(0.18716975), np.float32(0.1825456), np.float32(0.18435831), np.float32(0.16891879), np.float32(0.19073059), np.float32(0.154889), np.float32(0.18052106), np.float32(0.18818139), np.float32(0.15363249), np.float32(0.13608776), np.float32(0.12846251), np.float32(0.1278145), np.float32(0.115192786), np.float32(0.1287392), np.float32(0.124338865), np.float32(0.12821887), np.float32(0.11096962), np.float32(0.10427717), np.float32(0.096270435), np.float32(0.104499795), np.float32(0.10507998), np.float32(0.11605255), np.float32(0.1342031), np.float32(0.14991339), np.float32(0.1779126), np.float32(0.17599171), np.float32(0.16765226), np.float32(0.15618564), np.float32(0.14043345), np.float32(0.1368765), np.float32(0.109601356), np.float32(0.09912482), np.float32(0.10414591), np.float32(0.10469557), np.float32(0.10768509), np.float32(0.14582738), np.float32(0.1471931), np.float32(0.14726155), np.float32(0.15674229), np.float32(0.14273205), np.float32(0.14011613), np.float32(0.14451975), np.float32(0.14425348), np.float32(0.14580712), np.float32(0.15838844), np.float32(0.17728133), np.float32(0.16841713), np.float32(0.19438723), np.float32(0.18051839), np.float32(0.15753646), np.float32(0.14562811), np.float32(0.16277876), np.float32(0.12800999), np.float32(0.097689584), np.float32(0.10281443), np.float32(0.12335628), np.float32(0.11095285), np.float32(0.12946543), np.float32(0.14155248), np.float32(0.14379308), np.float32(0.1356428), np.float32(0.13561748), np.float32(0.12091404), np.float32(0.11670344), np.float32(0.11190279), np.float32(0.12561627), np.float32(0.11713004), np.float32(0.105828814), np.float32(0.10735174), np.float32(0.12154145), np.float32(0.12116383), np.float32(0.111626185), np.float32(0.12492524), np.float32(0.12174188), np.float32(0.13096116), np.float32(0.14389637), np.float32(0.17198502), np.float32(0.18925294), np.float32(0.18385234), np.float32(0.19213966), np.float32(0.20484), np.float32(0.16795512), np.float32(0.16803582), np.float32(0.19739519), np.float32(0.21013585), np.float32(0.21093126), np.float32(0.24486443), np.float32(0.27489784), np.float32(0.28728408), np.float32(0.28850675), np.float32(0.31903768), np.float32(0.3746011), np.float32(0.38349655), np.float32(0.3904501), np.float32(0.45575428), np.float32(0.4917627), np.float32(0.5447424), np.float32(0.5379129), np.float32(0.62524426), np.float32(0.63075733), np.float32(0.63443214), np.float32(0.65410787), np.float32(0.684808), np.float32(0.70410913), np.float32(0.6866039), np.float32(0.69543576)], 'MLCWICSYIRVVIQSHHFSHLHTLFLSLSSIPMADQSPKPETFELSNGSMKILLTNLGCTIISLSVPGKDGVLSDVVLGLDSVESYEKGLSPYFGCIVGRVANRIKDGKFTLDGVQYSLPLNKPPNSLHGGNVGFDKRVWEVVEHKKGETPSITFKYHSQDGEEGYPGDITVTATYTLTSNTTLRLDMEGVPKDKPTIINLAQHTYWNLAGHNSGNVLDHSIQIWANNITPVDENTVPTGEIMAVKGTPFDFTSEKRIGNNISEVGLGYDHNFVLDCGEEKDGLRHVAKVRDPSSSRVLNLWTTAPGVQFYTGNYVNGVKGKGGAIYEKHAGLCLETQGFPNAINQPNFPSVVVRPGEKYRHTMLYEFSIE': [np.float32(0.76995254), np.float32(0.80435616), np.float32(0.7689036), np.float32(0.7637594), np.float32(0.7286828), np.float32(0.77724326), np.float32(0.6531335), np.float32(0.6061888), np.float32(0.6602862), np.float32(0.6856756), np.float32(0.7113456), np.float32(0.71430576), np.float32(0.5390287), np.float32(0.5214984), np.float32(0.44121835), np.float32(0.52724475), np.float32(0.5206822), np.float32(0.5240097), np.float32(0.5417261), np.float32(0.57407147), np.float32(0.63440454), np.float32(0.62909347), np.float32(0.61265963), np.float32(0.68140733), np.float32(0.7772233), np.float32(0.7508323), np.float32(0.8167047), np.float32(0.8131008), np.float32(0.7982814), np.float32(0.79792124), np.float32(0.7729756), np.float32(0.76921064), np.float32(0.70808434), np.float32(0.55238926), np.float32(0.48992485), np.float32(0.47733238), np.float32(0.4818193), np.float32(0.4519964), np.float32(0.4076964), np.float32(0.3247872), np.float32(0.24959172), np.float32(0.23838246), np.float32(0.16692983), np.float32(0.18098138), np.float32(0.16075069), np.float32(0.15443116), np.float32(0.143097), np.float32(0.10773444), np.float32(0.08750684), np.float32(0.06803248), np.float32(0.04903831), np.float32(0.043485187), np.float32(0.037717), np.float32(0.031570088), np.float32(0.034930684), np.float32(0.03920758), np.float32(0.035291586), np.float32(0.042929243), np.float32(0.046674278), np.float32(0.04244667), np.float32(0.042811055), np.float32(0.038932003), np.float32(0.03952214), np.float32(0.035348304), np.float32(0.035920728), np.float32(0.03673598), np.float32(0.0377425), np.float32(0.036613174), np.float32(0.035260342), np.float32(0.04069529), np.float32(0.040735856), np.float32(0.044095837), np.float32(0.052465893), np.float32(0.060441814), np.float32(0.062514916), np.float32(0.06935381), np.float32(0.08935631), np.float32(0.09149544), np.float32(0.08961041), np.float32(0.08635927), np.float32(0.08713272), np.float32(0.067874454), np.float32(0.055676986), np.float32(0.051126275), np.float32(0.042096466), np.float32(0.043187242), np.float32(0.04193676), np.float32(0.038189564), np.float32(0.042213056), np.float32(0.04182786), np.float32(0.04633077), np.float32(0.051250145), np.float32(0.054433856), np.float32(0.05258406), np.float32(0.06204759), np.float32(0.067306556), np.float32(0.060830135), np.float32(0.06685838), np.float32(0.06504288), np.float32(0.061697584), np.float32(0.05383372), np.float32(0.06006814), np.float32(0.061293386), np.float32(0.058770213), np.float32(0.06186176), np.float32(0.06213822), np.float32(0.06409274), np.float32(0.063527524), np.float32(0.069030486), np.float32(0.07696026), np.float32(0.09502444), np.float32(0.105092674), np.float32(0.11082037), np.float32(0.12198891), np.float32(0.1354191), np.float32(0.13046512), np.float32(0.12723628), np.float32(0.14155544), np.float32(0.12817955), np.float32(0.11763587), np.float32(0.12209384), np.float32(0.10440748), np.float32(0.12270321), np.float32(0.11913405), np.float32(0.12601064), np.float32(0.11780158), np.float32(0.115913756), np.float32(0.100018136), np.float32(0.093384475), np.float32(0.094667524), np.float32(0.08744394), np.float32(0.09640649), np.float32(0.106071115), np.float32(0.11874693), np.float32(0.11775897), np.float32(0.12230013), np.float32(0.12794128), np.float32(0.12347757), np.float32(0.1205001), np.float32(0.122049235), np.float32(0.13625446), np.float32(0.118239805), np.float32(0.112307444), np.float32(0.1023016), np.float32(0.1016976), np.float32(0.095747426), np.float32(0.089980185), np.float32(0.08840666), np.float32(0.09088202), np.float32(0.089098275), np.float32(0.09547081), np.float32(0.108701594), np.float32(0.11930243), np.float32(0.12670141), np.float32(0.1311528), np.float32(0.13985945), np.float32(0.13642195), np.float32(0.13304414), np.float32(0.11640001), np.float32(0.10022188), np.float32(0.08905724), np.float32(0.08142389), np.float32(0.075700104), np.float32(0.07270107), np.float32(0.06391139), np.float32(0.06663485), np.float32(0.06647322), np.float32(0.06396892), np.float32(0.06337042), np.float32(0.069790006), np.float32(0.062146395), np.float32(0.064914525), np.float32(0.049815472), np.float32(0.044390876), np.float32(0.036204103), np.float32(0.031414617), np.float32(0.030578056), np.float32(0.029370349), np.float32(0.033231817), np.float32(0.03016336), np.float32(0.031531837), np.float32(0.034621317), np.float32(0.03945898), np.float32(0.05089107), np.float32(0.0584055), np.float32(0.06483018), np.float32(0.06476732), np.float32(0.06368487), np.float32(0.07180317), np.float32(0.0732118), np.float32(0.07157979), np.float32(0.06876159), np.float32(0.06454604), np.float32(0.058089416), np.float32(0.0587086), np.float32(0.05542047), np.float32(0.05974702), np.float32(0.05457142), np.float32(0.063209586), np.float32(0.06369338), np.float32(0.06609331), np.float32(0.06233942), np.float32(0.06505185), np.float32(0.0696018), np.float32(0.066714786), np.float32(0.05209121), np.float32(0.04732487), np.float32(0.041789934), np.float32(0.041461125), np.float32(0.040065866), np.float32(0.041375194), np.float32(0.044687983), np.float32(0.041613426), np.float32(0.03985129), np.float32(0.0409729), np.float32(0.042120036), np.float32(0.04159869), np.float32(0.04351765), np.float32(0.046186965), np.float32(0.05841036), np.float32(0.05949293), np.float32(0.06939066), np.float32(0.07608808), np.float32(0.08191369), np.float32(0.08210614), np.float32(0.07737753), np.float32(0.07458357), np.float32(0.07268779), np.float32(0.070330545), np.float32(0.07168347), np.float32(0.06776637), np.float32(0.061135497), np.float32(0.056160774), np.float32(0.054164518), np.float32(0.06358584), np.float32(0.061245978), np.float32(0.06696841), np.float32(0.07726151), np.float32(0.08094505), np.float32(0.08169435), np.float32(0.07576116), np.float32(0.0808549), np.float32(0.08143397), np.float32(0.081887424), np.float32(0.08733357), np.float32(0.08832643), np.float32(0.0777941), np.float32(0.07006146), np.float32(0.069365755), np.float32(0.071832635), np.float32(0.057175692), np.float32(0.054991636), np.float32(0.057617847), np.float32(0.051215284), np.float32(0.05113015), np.float32(0.053332675), np.float32(0.05062328), np.float32(0.050017286), np.float32(0.050769236), np.float32(0.049294442), np.float32(0.050075218), np.float32(0.045846526), np.float32(0.0446479), np.float32(0.040273957), np.float32(0.04009721), np.float32(0.03804544), np.float32(0.035962585), np.float32(0.036120605), np.float32(0.03585517), np.float32(0.03578215), np.float32(0.040883385), np.float32(0.039575763), np.float32(0.037830573), np.float32(0.039301783), np.float32(0.039913535), np.float32(0.036516417), np.float32(0.03397656), np.float32(0.0394501), np.float32(0.036815092), np.float32(0.041228678), np.float32(0.046279904), np.float32(0.05264154), np.float32(0.06201757), np.float32(0.07217528), np.float32(0.07674483), np.float32(0.08451721), np.float32(0.079671636), np.float32(0.083352275), np.float32(0.08076169), np.float32(0.08249452), np.float32(0.07722266), np.float32(0.07155096), np.float32(0.063357145), np.float32(0.05385012), np.float32(0.049858518), np.float32(0.05065558), np.float32(0.048785035), np.float32(0.04510791), np.float32(0.042862475), np.float32(0.042431504), np.float32(0.041593023), np.float32(0.040414147), np.float32(0.046285965), np.float32(0.04097512), np.float32(0.034712978), np.float32(0.032697547), np.float32(0.028914796), np.float32(0.024673961), np.float32(0.027626736), np.float32(0.028289374), np.float32(0.032997135), np.float32(0.036961444), np.float32(0.035105906), np.float32(0.037707444), np.float32(0.039052848), np.float32(0.040090892), np.float32(0.042210348), np.float32(0.050581794), np.float32(0.04632621), np.float32(0.04722584), np.float32(0.047378276), np.float32(0.042484343), np.float32(0.04177915), np.float32(0.041488707), np.float32(0.041715924), np.float32(0.04472682), np.float32(0.047722794), np.float32(0.057119), np.float32(0.060160868), np.float32(0.06287451), np.float32(0.073986046), np.float32(0.0849474), np.float32(0.081418775), np.float32(0.08226494), np.float32(0.07722981), np.float32(0.076197736), np.float32(0.0884603), np.float32(0.09530349), np.float32(0.09959898), np.float32(0.10505944), np.float32(0.10471562), np.float32(0.079942554), np.float32(0.08179316), np.float32(0.083011225), np.float32(0.08943097), np.float32(0.0982648), np.float32(0.10989302), np.float32(0.13013653), np.float32(0.10908951), np.float32(0.10851555), np.float32(0.102313384), np.float32(0.103574246), np.float32(0.11597378), np.float32(0.1143862), np.float32(0.10744091), np.float32(0.105151474), np.float32(0.08773696), np.float32(0.081526734), np.float32(0.068064146), np.float32(0.06541727), np.float32(0.06987775), np.float32(0.09802456), np.float32(0.101705834), np.float32(0.10219887), np.float32(0.10263542), np.float32(0.124222144), np.float32(0.1538973), np.float32(0.14701709), np.float32(0.12667684), np.float32(0.13350852), np.float32(0.10013451)], 'MAGYRSRSRSYSPLPRRRYSRSPPRYKRYDDPRDRYPRSGGGGGGGGPRRGYGRPPAPTGLLVRNISLTARPEDIRIPFEQFGPVKDVYLPRNFHTRELRGFGFVKFRYPEDAAVAKQELNHQVIGGREISIVFAEENRKTPQEMRMRTRTSGRYMDGSHRRRSVSRSPRSRYHSYSPSPSPARRDYRDHRDDYSLGESLSPHGQDKRHHRSNGRSASPAELERQAGRGESAAMAGYRSRSRSYSPLPRRRYSRSPPRYKRYDDPRDRYPRSGGGGGGGGPRRGYGRPPAPTGLLVRNISLTARPEDIRIPFEQFGPVKDVYLPRNFHTRELRGFGFVKFRYPEDAAVAKQELNHQVIGGREISIVFAEENRKTPQEMRMRTRTSGRYMDGSHRRRSVSRSPRSRYHWITVMIIHLGNHSLHMVRTRGTTDQMVDLLAQLSSSVRRGKRLKFGVIGSRVRTREHANYTTMKCTVVVPFMLFCRIDKQSLVAK': [np.float32(0.96979326), np.float32(0.9714916), np.float32(0.97127163), np.float32(0.9715508), np.float32(0.97157437), np.float32(0.97418886), np.float32(0.97349936), np.float32(0.9729143), np.float32(0.97371644), np.float32(0.97660977), np.float32(0.97827303), np.float32(0.97887826), np.float32(0.9794478), np.float32(0.98039055), np.float32(0.9813595), np.float32(0.9823391), np.float32(0.9826781), np.float32(0.9828955), np.float32(0.98342484), np.float32(0.98339164), np.float32(0.9832856), np.float32(0.9827313), np.float32(0.98266083), np.float32(0.9823842), np.float32(0.9825499), np.float32(0.98255485), np.float32(0.9826973), np.float32(0.983098), np.float32(0.98202616), np.float32(0.9817634), np.float32(0.9816009), np.float32(0.9816336), np.float32(0.9824808), np.float32(0.98191327), np.float32(0.9824029), np.float32(0.9824554), np.float32(0.98294556), np.float32(0.98309475), np.float32(0.9836537), np.float32(0.9842738), np.float32(0.9851141), np.float32(0.98479176), np.float32(0.984479), np.float32(0.98451126), np.float32(0.9837482), np.float32(0.9824537), np.float32(0.98102206), np.float32(0.9785186), np.float32(0.9755023), np.float32(0.96892995), np.float32(0.9582105), np.float32(0.94758606), np.float32(0.9379875), np.float32(0.9178854), np.float32(0.88829476), np.float32(0.84206176), np.float32(0.74889034), np.float32(0.68191004), np.float32(0.61871225), np.float32(0.6313956), np.float32(0.5789886), np.float32(0.50728756), np.float32(0.48127705), np.float32(0.38690123), np.float32(0.3666957), np.float32(0.28227955), np.float32(0.21523304), np.float32(0.20046182), np.float32(0.20340812), np.float32(0.1997312), np.float32(0.19523078), np.float32(0.19550392), np.float32(0.20547216), np.float32(0.21910995), np.float32(0.236183), np.float32(0.30048642), np.float32(0.24998266), np.float32(0.21006322), np.float32(0.20140773), np.float32(0.19712156), np.float32(0.21657111), np.float32(0.21600927), np.float32(0.21461841), np.float32(0.21709469), np.float32(0.21206951), np.float32(0.19328505), np.float32(0.18979973), np.float32(0.18607888), np.float32(0.17851843), np.float32(0.17777777), np.float32(0.18048058), np.float32(0.17299923), np.float32(0.1561399), np.float32(0.13983256), np.float32(0.1367937), np.float32(0.13295463), np.float32(0.13930272), np.float32(0.13734683), np.float32(0.14350279), np.float32(0.1498092), np.float32(0.15850589), np.float32(0.15591553), np.float32(0.14768514), np.float32(0.15723534), np.float32(0.1421264), np.float32(0.13047297), np.float32(0.12929909), np.float32(0.12862061), np.float32(0.124398515), np.float32(0.12228625), np.float32(0.12345729), np.float32(0.13031639), np.float32(0.13533181), np.float32(0.13673392), np.float32(0.14854659), np.float32(0.1635802), np.float32(0.19365662), np.float32(0.2072607), np.float32(0.19185285), np.float32(0.18438971), np.float32(0.17825766), np.float32(0.18425494), np.float32(0.1708937), np.float32(0.14852712), np.float32(0.15616566), np.float32(0.15490411), np.float32(0.1525166), np.float32(0.15389687), np.float32(0.17886364), np.float32(0.1801011), np.float32(0.17735201), np.float32(0.20397559), np.float32(0.2622603), np.float32(0.28175682), np.float32(0.29682285), np.float32(0.29954472), np.float32(0.30558652), np.float32(0.34601206), np.float32(0.38174218), np.float32(0.3903004), np.float32(0.40664926), np.float32(0.4006804), np.float32(0.44005573), np.float32(0.48205215), np.float32(0.55192304), np.float32(0.6022671), np.float32(0.6987894), np.float32(0.7246698), np.float32(0.74964213), np.float32(0.7998667), np.float32(0.84491724), np.float32(0.8631991), np.float32(0.8496937), np.float32(0.8732135), np.float32(0.8965266), np.float32(0.9079779), np.float32(0.9135499), np.float32(0.92395216), np.float32(0.9295731), np.float32(0.93038243), np.float32(0.94042236), np.float32(0.9428039), np.float32(0.9462093), np.float32(0.95089054), np.float32(0.9605114), np.float32(0.96406144), np.float32(0.96633077), np.float32(0.9689069), np.float32(0.97077405), np.float32(0.97198415), np.float32(0.9747489), np.float32(0.9766049), np.float32(0.9771105), np.float32(0.9779076), np.float32(0.9771682), np.float32(0.976928), np.float32(0.97674996), np.float32(0.9758204), np.float32(0.9755863), np.float32(0.9742285), np.float32(0.97415876), np.float32(0.9741053), np.float32(0.9733204), np.float32(0.9714694), np.float32(0.972897), np.float32(0.9715764), np.float32(0.97171605), np.float32(0.97244376), np.float32(0.9724382), np.float32(0.97260565), np.float32(0.97338676), np.float32(0.97503453), np.float32(0.9751408), np.float32(0.97693175), np.float32(0.9768183), np.float32(0.97757554), np.float32(0.97702414), np.float32(0.97778225), np.float32(0.97863984), np.float32(0.9786662), np.float32(0.97867674), np.float32(0.97998387), np.float32(0.9802218), np.float32(0.98041886), np.float32(0.9814262), np.float32(0.9817926), np.float32(0.9813464), np.float32(0.98161674), np.float32(0.9806676), np.float32(0.98098546), np.float32(0.98110616), np.float32(0.98098147), np.float32(0.98043895), np.float32(0.98133194), np.float32(0.98152506), np.float32(0.9807879), np.float32(0.98172873), np.float32(0.9806599), np.float32(0.98120743), np.float32(0.9811466), np.float32(0.9806331), np.float32(0.9798868), np.float32(0.9805146), np.float32(0.97978365), np.float32(0.9803909), np.float32(0.98031276), np.float32(0.98134667), np.float32(0.98026204), np.float32(0.9813694), np.float32(0.9803305), np.float32(0.98135847), np.float32(0.98064697), np.float32(0.98148143), np.float32(0.98151106), np.float32(0.9812951), np.float32(0.9817954), np.float32(0.9815042), np.float32(0.9820563), np.float32(0.9819771), np.float32(0.98309743), np.float32(0.98246807), np.float32(0.98241615), np.float32(0.98263514), np.float32(0.98328257), np.float32(0.9839425), np.float32(0.9843274), np.float32(0.9836947), np.float32(0.9841479), np.float32(0.98428625), np.float32(0.9842212), np.float32(0.9838071), np.float32(0.9837361), np.float32(0.98359287), np.float32(0.98367506), np.float32(0.9831376), np.float32(0.9830615), np.float32(0.98291343), np.float32(0.9831255), np.float32(0.98300546), np.float32(0.9831133), np.float32(0.98358226), np.float32(0.98370516), np.float32(0.98353183), np.float32(0.9833376), np.float32(0.98361534), np.float32(0.9843143), np.float32(0.9837462), np.float32(0.98382366), np.float32(0.9848822), np.float32(0.9848283), np.float32(0.98488694), np.float32(0.98499054), np.float32(0.9853563), np.float32(0.98563683), np.float32(0.98521), np.float32(0.98546183), np.float32(0.9856753), np.float32(0.98535234), np.float32(0.98503196), np.float32(0.9833892), np.float32(0.9817337), np.float32(0.979187), np.float32(0.9750725), np.float32(0.96780413), np.float32(0.9557955), np.float32(0.9385523), np.float32(0.9070195), np.float32(0.8664214), np.float32(0.81477016), np.float32(0.7382591), np.float32(0.6725946), np.float32(0.57326657), np.float32(0.56391263), np.float32(0.5257997), np.float32(0.46708637), np.float32(0.451429), np.float32(0.34987473), np.float32(0.3052974), np.float32(0.23935075), np.float32(0.20811777), np.float32(0.19339949), np.float32(0.19139667), np.float32(0.18941894), np.float32(0.18649884), np.float32(0.18449761), np.float32(0.20009354), np.float32(0.20676239), np.float32(0.20608649), np.float32(0.23685868), np.float32(0.22396106), np.float32(0.19777744), np.float32(0.19410937), np.float32(0.18889375), np.float32(0.1983601), np.float32(0.19810265), np.float32(0.19307888), np.float32(0.18928266), np.float32(0.18926649), np.float32(0.16315746), np.float32(0.14165421), np.float32(0.13408458), np.float32(0.12761143), np.float32(0.1340419), np.float32(0.13730626), np.float32(0.13898376), np.float32(0.13313398), np.float32(0.12652092), np.float32(0.12021855), np.float32(0.12052445), np.float32(0.12004688), np.float32(0.11539562), np.float32(0.117590144), np.float32(0.12721436), np.float32(0.13359217), np.float32(0.12639862), np.float32(0.11979964), np.float32(0.12633644), np.float32(0.11239519), np.float32(0.11758321), np.float32(0.13209978), np.float32(0.13228068), np.float32(0.13197759), np.float32(0.1277274), np.float32(0.129727), np.float32(0.12846245), np.float32(0.12303236), np.float32(0.116048194), np.float32(0.13312303), np.float32(0.16235961), np.float32(0.21287467), np.float32(0.24985768), np.float32(0.21500643), np.float32(0.19996117), np.float32(0.19044524), np.float32(0.19828671), np.float32(0.15170255), np.float32(0.09872856), np.float32(0.10988868), np.float32(0.09867903), np.float32(0.09474681), np.float32(0.10255881), np.float32(0.12721297), np.float32(0.14979081), np.float32(0.15049885), np.float32(0.19113468), np.float32(0.22008812), np.float32(0.21576752), np.float32(0.21035406), np.float32(0.20238678), np.float32(0.20819773), np.float32(0.21162081), np.float32(0.21335469), np.float32(0.20653684), np.float32(0.22434779), np.float32(0.25115564), np.float32(0.35713693), np.float32(0.3992632), np.float32(0.54023606), np.float32(0.60911006), np.float32(0.67551947), np.float32(0.7543181), np.float32(0.81338763), np.float32(0.85834426), np.float32(0.8758067), np.float32(0.9047571), np.float32(0.9051468), np.float32(0.90914094), np.float32(0.90392786), np.float32(0.88700503), np.float32(0.8557368), np.float32(0.86064905), np.float32(0.86167234), np.float32(0.84538585), np.float32(0.8374889), np.float32(0.76555103), np.float32(0.71055746), np.float32(0.60633355), np.float32(0.5509749), np.float32(0.53256), np.float32(0.52361447), np.float32(0.47125676), np.float32(0.43764883), np.float32(0.37823132), np.float32(0.38076016), np.float32(0.39644027), np.float32(0.26972938), np.float32(0.17242692), np.float32(0.15528564), np.float32(0.17371078), np.float32(0.14737283), np.float32(0.14115517), np.float32(0.114686586), np.float32(0.080372676), np.float32(0.069570795), np.float32(0.054803345), np.float32(0.056910396), np.float32(0.0691701), np.float32(0.10213968), np.float32(0.12189282), np.float32(0.18145923), np.float32(0.14802958), np.float32(0.15463738), np.float32(0.15377012), np.float32(0.19226861), np.float32(0.27303153), np.float32(0.27576056), np.float32(0.31663477), np.float32(0.34447652), np.float32(0.32025966), np.float32(0.3322445), np.float32(0.2909958), np.float32(0.29809433), np.float32(0.35283303), np.float32(0.34856144), np.float32(0.31918457), np.float32(0.32240242), np.float32(0.3272221), np.float32(0.279425), np.float32(0.29687557), np.float32(0.3256404), np.float32(0.3402521), np.float32(0.30046448), np.float32(0.2889811), np.float32(0.31333286), np.float32(0.32087013), np.float32(0.36880434), np.float32(0.48557708), np.float32(0.4929292), np.float32(0.53262705), np.float32(0.5699536), np.float32(0.6574568), np.float32(0.68023074), np.float32(0.74200743), np.float32(0.759621), np.float32(0.71035826), np.float32(0.6690263), np.float32(0.67949027), np.float32(0.65114284), np.float32(0.5791824), np.float32(0.5542935), np.float32(0.49693337), np.float32(0.49187136), np.float32(0.5370357), np.float32(0.4776474), np.float32(0.4919027), np.float32(0.48631567), np.float32(0.5129748), np.float32(0.5115567), np.float32(0.55476487), np.float32(0.5638221), np.float32(0.5716817), np.float32(0.5681959), np.float32(0.5577562), np.float32(0.56101257), np.float32(0.53463364), np.float32(0.5044154), np.float32(0.45545557), np.float32(0.47979426), np.float32(0.48206845), np.float32(0.466643), np.float32(0.40048566), np.float32(0.39240992), np.float32(0.36775652), np.float32(0.3444837), np.float32(0.33321255), np.float32(0.26955107), np.float32(0.34870404), np.float32(0.39374286), np.float32(0.37613335), np.float32(0.42384925), np.float32(0.08801149), np.float32(0.51172304)], 'MGSSYPRSVRCCLPLWVLTLEAALILIFAFFASYDASPNDKKLLGTYQALQDFTIMAALGLGFVTSYFRRQGWSSVAFNLFLLALGVQWAVLLDGFLSQTFQGKVIIKLSSVRLATMSAMSVLISAGAVLGRANLVQLAVMALVEVTVFGAMRLTYKQVFKMDDHRSMAHIHVFAAYFGLTVAWCLSRPLPKEAKGVQAEKVQMATSPSLFAMLGTLFLWMFWPSFNSALLDLPNEKKNAVFNTYYALAVSTVTATSVSALSHHQGKINMTNIHHAVLAGGVAVGASCHLISSPWIAMVLGLLAGLISIGGTGCPLVCFNSVLEIQDPSGMHYTFGLPGLLGGFGYIVLIVLEASGSRGTGFMMLMDTGALSFALAMGLVSGLLTGFLLKLKIWKAPHVAKYFDDQAFWERMELLEIAKANAAKALGTTNFELPACLRTVSVAKETNHGAAVAGHGTKFEFILPHSSPSLTLQPSAAAHTGKKKRLTAEIGPKFLRLSGRGGACSRFFVYLAGPPEGRLKCSVLLPEVGRGCLIMAAATEVEKAPVDIAEEGSCSGADELAAQKREQRLRKFRELHLKRNEARKLNHQEVVEEDKRLKLPANWEAKKARLEWELQEEEKKKECAARGEDYEKVKLLEISAEDAERWERKKKRKNPDLGFSDYAAAQLRQYHRLTKQIKPDMETYKRLREKYGEEFFPTSNSLLHGTHVPSTEEIDRMVVDLEKQIEKRDKYSRRRPYNDDADIDYINERNAKFNKKAERFYGKYTAEIKQNLERGTAV': [np.float32(0.73629224), np.float32(0.8380948), np.float32(0.7381337), np.float32(0.6422265), np.float32(0.52988124), np.float32(0.54262143), np.float32(0.5624791), np.float32(0.3847944), np.float32(0.38431174), np.float32(0.26031986), np.float32(0.21444848), np.float32(0.21036296), np.float32(0.22394498), np.float32(0.20975544), np.float32(0.1573933), np.float32(0.12351996), np.float32(0.114887886), np.float32(0.09785851), np.float32(0.10731479), np.float32(0.09826248), np.float32(0.10695128), np.float32(0.09696452), np.float32(0.09496169), np.float32(0.09895819), np.float32(0.09987741), np.float32(0.09789616), np.float32(0.11153958), np.float32(0.12581825), np.float32(0.13270137), np.float32(0.14832968), np.float32(0.1941421), np.float32(0.20400408), np.float32(0.21596897), np.float32(0.22425173), np.float32(0.24870262), np.float32(0.26903903), np.float32(0.2886814), np.float32(0.2990992), np.float32(0.27234063), np.float32(0.2531603), np.float32(0.23899974), np.float32(0.23665205), np.float32(0.2117455), np.float32(0.19566733), np.float32(0.16986685), np.float32(0.15943813), np.float32(0.14514667), np.float32(0.118351504), np.float32(0.094478436), np.float32(0.078050114), np.float32(0.054910947), np.float32(0.048909202), np.float32(0.043818496), np.float32(0.036652222), np.float32(0.034186732), np.float32(0.036332607), np.float32(0.038574804), np.float32(0.039017376), np.float32(0.044011284), np.float32(0.052141193), np.float32(0.055792574), np.float32(0.069132105), np.float32(0.07250201), np.float32(0.072115734), np.float32(0.07740959), np.float32(0.07147312), np.float32(0.080504075), np.float32(0.085457), np.float32(0.084904544), np.float32(0.09529412), np.float32(0.08746889), np.float32(0.09034816), np.float32(0.08728801), np.float32(0.08536967), np.float32(0.07877953), np.float32(0.07736691), np.float32(0.07553809), np.float32(0.072120056), np.float32(0.06668733), np.float32(0.0584719), np.float32(0.06107797), np.float32(0.053582177), np.float32(0.045306183), np.float32(0.044879552), np.float32(0.04011827), np.float32(0.03487721), np.float32(0.031829145), np.float32(0.033189517), np.float32(0.03580441), np.float32(0.04207439), np.float32(0.047613643), np.float32(0.053265657), np.float32(0.058818977), np.float32(0.056806546), np.float32(0.06002445), np.float32(0.06038612), np.float32(0.06644972), np.float32(0.06524449), np.float32(0.06679045), np.float32(0.06860818), np.float32(0.069895186), np.float32(0.0778953), np.float32(0.082191385), np.float32(0.090613), np.float32(0.083887964), np.float32(0.08313106), np.float32(0.08385657), np.float32(0.08435168), np.float32(0.07783434), np.float32(0.08137141), np.float32(0.075228535), np.float32(0.072334684), np.float32(0.06761645), np.float32(0.06310308), np.float32(0.06766473), np.float32(0.058012746), np.float32(0.048229482), np.float32(0.055517852), np.float32(0.061298065), np.float32(0.054571074), np.float32(0.05496735), np.float32(0.05492), np.float32(0.051561102), np.float32(0.05397351), np.float32(0.05418452), np.float32(0.051119775), np.float32(0.046803255), np.float32(0.04406882), np.float32(0.044739038), np.float32(0.044188246), np.float32(0.045555238), np.float32(0.049245015), np.float32(0.05052391), np.float32(0.047555096), np.float32(0.044401288), np.float32(0.04504018), np.float32(0.04616948), np.float32(0.046302114), np.float32(0.043741792), np.float32(0.046859384), np.float32(0.044982992), np.float32(0.04122211), np.float32(0.049096815), np.float32(0.051784307), np.float32(0.043256745), np.float32(0.048960153), np.float32(0.04904672), np.float32(0.046171874), np.float32(0.05185501), np.float32(0.060793493), np.float32(0.07381284), np.float32(0.07395451), np.float32(0.08494315), np.float32(0.09487145), np.float32(0.096752934), np.float32(0.09654831), np.float32(0.0995844), np.float32(0.10792268), np.float32(0.111712456), np.float32(0.10428132), np.float32(0.09732293), np.float32(0.102484606), np.float32(0.10644847), np.float32(0.10110795), np.float32(0.09775608), np.float32(0.09083231), np.float32(0.08685134), np.float32(0.07734877), np.float32(0.07140256), np.float32(0.058425773), np.float32(0.051104203), np.float32(0.04467801), np.float32(0.04456312), np.float32(0.04303349), np.float32(0.040487412), np.float32(0.03095291), np.float32(0.03211991), np.float32(0.032886), np.float32(0.030214999), np.float32(0.030722875), np.float32(0.041424576), np.float32(0.052833453), np.float32(0.057914406), np.float32(0.07494692), np.float32(0.093166865), np.float32(0.09744241), np.float32(0.12677519), np.float32(0.14544576), np.float32(0.18006991), np.float32(0.18639839), np.float32(0.15015748), np.float32(0.18817788), np.float32(0.2015161), np.float32(0.20661503), np.float32(0.21479812), np.float32(0.21017528), np.float32(0.20911333), np.float32(0.20911458), np.float32(0.21980973), np.float32(0.23631833), np.float32(0.20798296), np.float32(0.18595341), np.float32(0.18078193), np.float32(0.14690119), np.float32(0.1142841), np.float32(0.099939354), np.float32(0.09246304), np.float32(0.08068445), np.float32(0.07618742), np.float32(0.06789076), np.float32(0.06404821), np.float32(0.058526423), np.float32(0.05078169), np.float32(0.046062104), np.float32(0.045316216), np.float32(0.04181536), np.float32(0.043743867), np.float32(0.039511777), np.float32(0.03823905), np.float32(0.041625634), np.float32(0.043482393), np.float32(0.046227146), np.float32(0.055222802), np.float32(0.058745716), np.float32(0.06699279), np.float32(0.07108178), np.float32(0.07497302), np.float32(0.077340975), np.float32(0.07977984), np.float32(0.08281295), np.float32(0.09383488), np.float32(0.09695302), np.float32(0.0963316), np.float32(0.09666758), np.float32(0.09864694), np.float32(0.10231463), np.float32(0.09914941), np.float32(0.09271022), np.float32(0.091863975), np.float32(0.07530094), np.float32(0.07217772), np.float32(0.06999839), np.float32(0.06698027), np.float32(0.060778834), np.float32(0.046484802), np.float32(0.03720191), np.float32(0.030464325), np.float32(0.02708726), np.float32(0.022778174), np.float32(0.019628426), np.float32(0.019622464), np.float32(0.02011677), np.float32(0.020724872), np.float32(0.020024072), np.float32(0.020544553), np.float32(0.025705347), np.float32(0.024527857), np.float32(0.027315687), np.float32(0.025208319), np.float32(0.026121978), np.float32(0.028214397), np.float32(0.027954554), np.float32(0.030769974), np.float32(0.039728843), np.float32(0.03876376), np.float32(0.047635905), np.float32(0.06732157), np.float32(0.0687324), np.float32(0.05853666), np.float32(0.044549987), np.float32(0.05258703), np.float32(0.05574542), np.float32(0.04632329), np.float32(0.05431138), np.float32(0.048385777), np.float32(0.04014893), np.float32(0.041702665), np.float32(0.040364627), np.float32(0.046316486), np.float32(0.048992325), np.float32(0.04954835), np.float32(0.049886186), np.float32(0.049431488), np.float32(0.05228169), np.float32(0.060462598), np.float32(0.051277764), np.float32(0.056669798), np.float32(0.067575485), np.float32(0.07201341), np.float32(0.061552953), np.float32(0.05703379), np.float32(0.06233271), np.float32(0.059129484), np.float32(0.04996364), np.float32(0.05150624), np.float32(0.052721817), np.float32(0.04647971), np.float32(0.045969933), np.float32(0.047637247), np.float32(0.045885444), np.float32(0.045738183), np.float32(0.037578825), np.float32(0.03563656), np.float32(0.03074453), np.float32(0.030832332), np.float32(0.028616294), np.float32(0.023826037), np.float32(0.021043025), np.float32(0.022512559), np.float32(0.020698741), np.float32(0.01841738), np.float32(0.014537259), np.float32(0.017995937), np.float32(0.02144404), np.float32(0.023110084), np.float32(0.020789875), np.float32(0.023856524), np.float32(0.025930412), np.float32(0.02520106), np.float32(0.023742707), np.float32(0.02485241), np.float32(0.02477255), np.float32(0.021327749), np.float32(0.024071574), np.float32(0.02253891), np.float32(0.020330815), np.float32(0.021386769), np.float32(0.024600893), np.float32(0.025951318), np.float32(0.02881559), np.float32(0.027541457), np.float32(0.028921291), np.float32(0.03411437), np.float32(0.026607275), np.float32(0.026832039), np.float32(0.02975262), np.float32(0.029656403), np.float32(0.02369584), np.float32(0.02672139), np.float32(0.02673946), np.float32(0.024693394), np.float32(0.022635007), np.float32(0.022702841), np.float32(0.02457419), np.float32(0.023820616), np.float32(0.025002675), np.float32(0.0293135), np.float32(0.032628585), np.float32(0.030852295), np.float32(0.031450532), np.float32(0.039334845), np.float32(0.035863526), np.float32(0.03933553), np.float32(0.03819521), np.float32(0.04467333), np.float32(0.049571943), np.float32(0.04697273), np.float32(0.070936956), np.float32(0.08106534), np.float32(0.08414508), np.float32(0.07456211), np.float32(0.083800025), np.float32(0.06994907), np.float32(0.06696243), np.float32(0.08121867), np.float32(0.09236162), np.float32(0.06263802), np.float32(0.06808724), np.float32(0.068264894), np.float32(0.06470103), np.float32(0.052747056), np.float32(0.05671831), np.float32(0.058472298), np.float32(0.056517385), np.float32(0.055056456), np.float32(0.05967969), np.float32(0.056390423), np.float32(0.05902125), np.float32(0.06404432), np.float32(0.06660579), np.float32(0.07007851), np.float32(0.08405937), np.float32(0.08848912), np.float32(0.097607285), np.float32(0.0964752), np.float32(0.09947664), np.float32(0.095589675), np.float32(0.08818504), np.float32(0.09547499), np.float32(0.099425204), np.float32(0.08954001), np.float32(0.07724985), np.float32(0.07827608), np.float32(0.08835418), np.float32(0.09505022), np.float32(0.092791654), np.float32(0.094687186), np.float32(0.10365899), np.float32(0.116903655), np.float32(0.14430545), np.float32(0.14821804), np.float32(0.1502909), np.float32(0.11167624), np.float32(0.12049086), np.float32(0.12819459), np.float32(0.14043292), np.float32(0.13882801), np.float32(0.14928566), np.float32(0.1596501), np.float32(0.14729849), np.float32(0.15500788), np.float32(0.16546553), np.float32(0.1775113), np.float32(0.18087764), np.float32(0.21919073), np.float32(0.21339941), np.float32(0.24941884), np.float32(0.2437769), np.float32(0.22944213), np.float32(0.27066985), np.float32(0.28792793), np.float32(0.26493472), np.float32(0.23733297), np.float32(0.2407805), np.float32(0.22489238), np.float32(0.17350028), np.float32(0.1713367), np.float32(0.14804527), np.float32(0.12518977), np.float32(0.119912766), np.float32(0.12605613), np.float32(0.12043088), np.float32(0.13747886), np.float32(0.13788307), np.float32(0.14860661), np.float32(0.18142058), np.float32(0.17518269), np.float32(0.16794898), np.float32(0.15912461), np.float32(0.18408866), np.float32(0.1920183), np.float32(0.1599328), np.float32(0.17179647), np.float32(0.14249668), np.float32(0.13540404), np.float32(0.15195106), np.float32(0.16238815), np.float32(0.1370365), np.float32(0.14179336), np.float32(0.16363199), np.float32(0.1742332), np.float32(0.17373057), np.float32(0.18388255), np.float32(0.20649208), np.float32(0.2531185), np.float32(0.2662846), np.float32(0.27557215), np.float32(0.24763216), np.float32(0.1910261), np.float32(0.16493583), np.float32(0.15063016), np.float32(0.15174294), np.float32(0.15406178), np.float32(0.15187678), np.float32(0.14447625), np.float32(0.13163681), np.float32(0.14240621), np.float32(0.1284546), np.float32(0.14496376), np.float32(0.15103759), np.float32(0.18987715), np.float32(0.2122943), np.float32(0.24873453), np.float32(0.2750718), np.float32(0.27553606), np.float32(0.30421457), np.float32(0.3676807), np.float32(0.38587072), np.float32(0.36280805), np.float32(0.35184893), np.float32(0.3904863), np.float32(0.40406612), np.float32(0.40056798), np.float32(0.39699194), np.float32(0.35456142), np.float32(0.32078993), np.float32(0.28522456), np.float32(0.28548282), np.float32(0.26093116), np.float32(0.2196726), np.float32(0.19361947), np.float32(0.1723674), np.float32(0.16304682), np.float32(0.13217841), np.float32(0.11608165), np.float32(0.10041601), np.float32(0.08171345), np.float32(0.068291664), np.float32(0.06360645), np.float32(0.05827976), np.float32(0.061477456), np.float32(0.058485173), np.float32(0.069243394), np.float32(0.07932407), np.float32(0.0843156), np.float32(0.080266565), np.float32(0.08722233), np.float32(0.09263311), np.float32(0.0925871), np.float32(0.095897354), np.float32(0.10258341), np.float32(0.10469942), np.float32(0.08002506), np.float32(0.06440913), np.float32(0.062695086), np.float32(0.06167912), np.float32(0.059464026), np.float32(0.06369007), np.float32(0.06103683), np.float32(0.068987116), np.float32(0.069870256), np.float32(0.071101114), np.float32(0.06922081), np.float32(0.06653506), np.float32(0.06117586), np.float32(0.056479804), np.float32(0.052515045), np.float32(0.050817996), np.float32(0.0481599), np.float32(0.04522895), np.float32(0.04525128), np.float32(0.05523853), np.float32(0.06214991), np.float32(0.08655905), np.float32(0.120837376), np.float32(0.1628344), np.float32(0.17696802), np.float32(0.20017195), np.float32(0.23177652), np.float32(0.23987678), np.float32(0.26022786), np.float32(0.30679876), np.float32(0.3521362), np.float32(0.4043588), np.float32(0.44293723), np.float32(0.46596554), np.float32(0.5350602), np.float32(0.5327161), np.float32(0.56411785), np.float32(0.55003715), np.float32(0.5811517), np.float32(0.583658), np.float32(0.5927041), np.float32(0.5948201), np.float32(0.5830119), np.float32(0.5625725), np.float32(0.53172445), np.float32(0.48740542), np.float32(0.47581512), np.float32(0.5208992), np.float32(0.52554005), np.float32(0.5531641), np.float32(0.50760126), np.float32(0.45544577), np.float32(0.37703565), np.float32(0.36584193), np.float32(0.3655135), np.float32(0.35330236), np.float32(0.35508767), np.float32(0.36927465), np.float32(0.35406438), np.float32(0.3398136), np.float32(0.36552477), np.float32(0.36068103), np.float32(0.38378373), np.float32(0.40596783), np.float32(0.40945044), np.float32(0.41740876), np.float32(0.42260504), np.float32(0.42427546), np.float32(0.42967883), np.float32(0.47036943), np.float32(0.47223315), np.float32(0.51450753), np.float32(0.549728), np.float32(0.58323336), np.float32(0.59881055), np.float32(0.584794), np.float32(0.5945796), np.float32(0.5804312), np.float32(0.56115836), np.float32(0.5605703), np.float32(0.57990545), np.float32(0.5995053), np.float32(0.6185751), np.float32(0.6232028), np.float32(0.6132372), np.float32(0.6073538), np.float32(0.60534364), np.float32(0.6036866), np.float32(0.59269804), np.float32(0.5765572), np.float32(0.5739611), np.float32(0.56427586), np.float32(0.5679205), np.float32(0.56612116), np.float32(0.5632338), np.float32(0.56647134), np.float32(0.56612617), np.float32(0.56272054), np.float32(0.55326945), np.float32(0.52558213), np.float32(0.5110433), np.float32(0.5033377), np.float32(0.49990538), np.float32(0.51377213), np.float32(0.5216424), np.float32(0.5208525), np.float32(0.5356455), np.float32(0.52740574), np.float32(0.53241813), np.float32(0.5261943), np.float32(0.55034333), np.float32(0.5624303), np.float32(0.5590819), np.float32(0.5659947), np.float32(0.5695875), np.float32(0.5468456), np.float32(0.53433204), np.float32(0.53707755), np.float32(0.52142644), np.float32(0.4896122), np.float32(0.47975838), np.float32(0.45118847), np.float32(0.43734327), np.float32(0.4346105), np.float32(0.4140977), np.float32(0.41618615), np.float32(0.40966377), np.float32(0.42270872), np.float32(0.43926865), np.float32(0.45507067), np.float32(0.48562497), np.float32(0.50189173), np.float32(0.545519), np.float32(0.5947417), np.float32(0.5877048), np.float32(0.58400476), np.float32(0.5768999), np.float32(0.53799516), np.float32(0.53432757), np.float32(0.5441022), np.float32(0.54642415), np.float32(0.51668346), np.float32(0.5002475), np.float32(0.50109434), np.float32(0.505959), np.float32(0.5159611), np.float32(0.5364628), np.float32(0.5744472), np.float32(0.55340457), np.float32(0.55974954), np.float32(0.4443771), np.float32(0.42343286), np.float32(0.37621874), np.float32(0.34401557), np.float32(0.32924816), np.float32(0.32214478), np.float32(0.31808928), np.float32(0.31957638), np.float32(0.32601354), np.float32(0.34569675), np.float32(0.31311643), np.float32(0.2887465), np.float32(0.2688461), np.float32(0.2559595), np.float32(0.24668722), np.float32(0.26531118), np.float32(0.29916227), np.float32(0.30897942), np.float32(0.3153948), np.float32(0.31774786), np.float32(0.3446979), np.float32(0.33939523), np.float32(0.34546942), np.float32(0.3458213), np.float32(0.35419545), np.float32(0.3290178), np.float32(0.30320668), np.float32(0.30692565), np.float32(0.30689675), np.float32(0.31117362), np.float32(0.3829808), np.float32(0.37723997), np.float32(0.4444628), np.float32(0.49482617), np.float32(0.48566446), np.float32(0.51513684), np.float32(0.5383624), np.float32(0.55172694), np.float32(0.58911437), np.float32(0.57363766), np.float32(0.5164444), np.float32(0.5248701), np.float32(0.52391976), np.float32(0.46723384), np.float32(0.42421457), np.float32(0.40274236), np.float32(0.39294535), np.float32(0.34660342), np.float32(0.32198787), np.float32(0.29930305), np.float32(0.28115836), np.float32(0.23902099), np.float32(0.2507351), np.float32(0.26056397), np.float32(0.22950578), np.float32(0.27759412), np.float32(0.27373448), np.float32(0.2336709), np.float32(0.24597432), np.float32(0.2781346), np.float32(0.31265318), np.float32(0.33461162), np.float32(0.34428972), np.float32(0.36315244), np.float32(0.42049792), np.float32(0.46773884), np.float32(0.4903889), np.float32(0.5332343), np.float32(0.56505066), np.float32(0.53724307), np.float32(0.5537989), np.float32(0.5887403), np.float32(0.5939248), np.float32(0.5963743), np.float32(0.61186373), np.float32(0.6694753), np.float32(0.65168995), np.float32(0.66073716), np.float32(0.6637256), np.float32(0.65692765), np.float32(0.63825804), np.float32(0.65514463), np.float32(0.66110665), np.float32(0.61091727), np.float32(0.57910085), np.float32(0.5820735), np.float32(0.5642475), np.float32(0.47963616), np.float32(0.47064406), np.float32(0.48864645), np.float32(0.38731286), np.float32(0.35503644), np.float32(0.35793862), np.float32(0.33565468), np.float32(0.32303348), np.float32(0.32290328), np.float32(0.33197552), np.float32(0.32130235), np.float32(0.3059421), np.float32(0.34170517), np.float32(0.3737726), np.float32(0.39654642), np.float32(0.4278533), np.float32(0.45442367), np.float32(0.53568286), np.float32(0.5372331), np.float32(0.53657174), np.float32(0.5579935), np.float32(0.5678388), np.float32(0.5377596), np.float32(0.547623), np.float32(0.59011966), np.float32(0.5685748), np.float32(0.577707), np.float32(0.5840673), np.float32(0.5994743)], 'MSRVGARGGRGAVALGCKMVGGGSDGTLDVCARVCVVDEHETILYESFVKPLIPVTHYRYETTGIRPEHLRDAPTVKQAMRRVQDILLNGEQSYSYSYSSRGAARLLVGHGLEHDLDALGMDYLAHLKRDTATYPPLMKTSARLMSNSLRYLTRSCLGYDIQTGGHHHPYDDCVAAMRLYKRMRAISHLHLHGRPKDGDDESTAKAFPAWRQRELERMSPEELLAMSQPDYRCWCLDDDRRC': [np.float32(0.6410085), np.float32(0.8915449), np.float32(0.93415725), np.float32(0.86889833), np.float32(0.83822703), np.float32(0.79228234), np.float32(0.7471389), np.float32(0.5200847), np.float32(0.546568), np.float32(0.5415626), np.float32(0.64162767), np.float32(0.6475127), np.float32(0.70875525), np.float32(0.61803913), np.float32(0.70811564), np.float32(0.5750167), np.float32(0.44455862), np.float32(0.417576), np.float32(0.36033297), np.float32(0.3033963), np.float32(0.23089123), np.float32(0.18948431), np.float32(0.17183107), np.float32(0.15608643), np.float32(0.1467411), np.float32(0.12091368), np.float32(0.12656899), np.float32(0.15760407), np.float32(0.16657263), np.float32(0.20725875), np.float32(0.1804131), np.float32(0.16703077), np.float32(0.13737424), np.float32(0.11030865), np.float32(0.107152574), np.float32(0.08752276), np.float32(0.072771996), np.float32(0.06354662), np.float32(0.062137764), np.float32(0.06553916), np.float32(0.0694436), np.float32(0.065879725), np.float32(0.07107273), np.float32(0.07312123), np.float32(0.08170353), np.float32(0.083966956), np.float32(0.09434661), np.float32(0.102650106), np.float32(0.10870538), np.float32(0.12188144), np.float32(0.11970483), np.float32(0.11781456), np.float32(0.11545564), np.float32(0.10814137), np.float32(0.107394524), np.float32(0.10891182), np.float32(0.12528266), np.float32(0.13416892), np.float32(0.12652208), np.float32(0.14207117), np.float32(0.16529316), np.float32(0.15243655), np.float32(0.15800008), np.float32(0.15987797), np.float32(0.16415532), np.float32(0.16223903), np.float32(0.16060928), np.float32(0.15999053), np.float32(0.14256918), np.float32(0.152347), np.float32(0.15242486), np.float32(0.13041563), np.float32(0.12200422), np.float32(0.11364677), np.float32(0.107441776), np.float32(0.09802674), np.float32(0.095691316), np.float32(0.11397605), np.float32(0.108886555), np.float32(0.112305105), np.float32(0.10154491), np.float32(0.09324464), np.float32(0.08853404), np.float32(0.07960752), np.float32(0.062649414), np.float32(0.064754575), np.float32(0.0491668), np.float32(0.04086256), np.float32(0.044654053), np.float32(0.044551346), np.float32(0.042493507), np.float32(0.044370856), np.float32(0.041942615), np.float32(0.03810731), np.float32(0.03539811), np.float32(0.03526387), np.float32(0.033422112), np.float32(0.03315265), np.float32(0.03645041), np.float32(0.039252672), np.float32(0.037018858), np.float32(0.035048224), np.float32(0.032272868), np.float32(0.030631632), np.float32(0.028927527), np.float32(0.028870666), np.float32(0.030106436), np.float32(0.027737696), np.float32(0.029965492), np.float32(0.029076202), np.float32(0.030780977), np.float32(0.029814417), np.float32(0.02924622), np.float32(0.030575264), np.float32(0.031111049), np.float32(0.035029586), np.float32(0.03767711), np.float32(0.042583816), np.float32(0.049702708), np.float32(0.053865645), np.float32(0.05748771), np.float32(0.061477892), np.float32(0.05978688), np.float32(0.05960983), np.float32(0.06696978), np.float32(0.06683323), np.float32(0.059323065), np.float32(0.06277856), np.float32(0.07016889), np.float32(0.063109495), np.float32(0.060880907), np.float32(0.07194114), np.float32(0.06929899), np.float32(0.06670026), np.float32(0.0642555), np.float32(0.06893652), np.float32(0.07376551), np.float32(0.07129837), np.float32(0.071112305), np.float32(0.07432172), np.float32(0.06625122), np.float32(0.05710197), np.float32(0.05642334), np.float32(0.05001978), np.float32(0.04472403), np.float32(0.039462905), np.float32(0.041398153), np.float32(0.038083535), np.float32(0.036815938), np.float32(0.0357083), np.float32(0.037838425), np.float32(0.034694295), np.float32(0.03637903), np.float32(0.040114764), np.float32(0.044565935), np.float32(0.042312957), np.float32(0.04908751), np.float32(0.058782164), np.float32(0.057908088), np.float32(0.061161593), np.float32(0.06391794), np.float32(0.05899459), np.float32(0.055359416), np.float32(0.05064508), np.float32(0.051494956), np.float32(0.05320635), np.float32(0.049062945), np.float32(0.045088984), np.float32(0.04721449), np.float32(0.054730736), np.float32(0.05783791), np.float32(0.059241943), np.float32(0.06469274), np.float32(0.07893209), np.float32(0.07152453), np.float32(0.070240155), np.float32(0.06939293), np.float32(0.06742349), np.float32(0.06403426), np.float32(0.048327386), np.float32(0.045294303), np.float32(0.0498984), np.float32(0.047141172), np.float32(0.064068906), np.float32(0.07210999), np.float32(0.10664731), np.float32(0.14033003), np.float32(0.17901349), np.float32(0.28625107), np.float32(0.2978656), np.float32(0.30292094), np.float32(0.37998), np.float32(0.43460143), np.float32(0.44740722), np.float32(0.5069951), np.float32(0.544827), np.float32(0.51025105), np.float32(0.5010778), np.float32(0.44313192), np.float32(0.5215446), np.float32(0.51848274), np.float32(0.5400484), np.float32(0.5714322), np.float32(0.50478286), np.float32(0.50808406), np.float32(0.49301785), np.float32(0.45562303), np.float32(0.43927574), np.float32(0.3711372), np.float32(0.3626418), np.float32(0.32827777), np.float32(0.31606984), np.float32(0.2946208), np.float32(0.24652156), np.float32(0.2184915), np.float32(0.21022823), np.float32(0.21421877), np.float32(0.21463098), np.float32(0.22113314), np.float32(0.20561169), np.float32(0.23173197), np.float32(0.2333833), np.float32(0.21751593), np.float32(0.23839054), np.float32(0.22201017), np.float32(0.22131445), np.float32(0.21898244), np.float32(0.24194342), np.float32(0.24419232), np.float32(0.25185052), np.float32(0.29623964), np.float32(0.31916532), np.float32(0.29366168), np.float32(0.31401235), np.float32(0.28864896), np.float32(0.2855839), np.float32(0.31275585), np.float32(0.24746972), np.float32(0.26808417), np.float32(0.30688497), np.float32(0.3392053), np.float32(0.3327476)], 'MSTDRTSTPAPVGPLHTITALPIAACSLNAYCSLLAPAAAAPLQPGREGGGEKEEKTKSLSPGRRTAGRSGLVLLLQTTNAPIMLCSAMTSGQLTVAVLGSKMSVTTCRTMKADFTFAFALCCLALAGVRGDSFTVLQAPEFVSFQKGDWPVSGEKVPDVVALTMGFSIQEDLLWPGLRAGPLFQRPRANVLVVVRGVDSLALPQTVASYPLENPVPFTLDSVAETVHSLFSEYTPVVLQLAPSEERLYMLGKANAVFEDLPVTLQQIRARLSQDGSVLTSLPLNSLSRNSEADLLFLSEVQVLHDITALLQRHRHLAKDFSPDLYSLELSGLEELSRLYGKDSPQYRDATSILASVLQKFGEDMYRLYGNRAVVEVVTVKTFEAPLTRKSRSILESKQISNPGSPYNLAYKYNFQYAVIFNIVLWLMIALALAVIAIAYNLWNMDPGYDSIIYRMTNQKIRLD': [np.float32(0.97439617), np.float32(0.9729503), np.float32(0.9768767), np.float32(0.97831225), np.float32(0.9763957), np.float32(0.97679645), np.float32(0.9771149), np.float32(0.97480357), np.float32(0.9739932), np.float32(0.9644945), np.float32(0.96306807), np.float32(0.962974), np.float32(0.96266323), np.float32(0.9596643), np.float32(0.9557405), np.float32(0.95884883), np.float32(0.9630842), np.float32(0.9603803), np.float32(0.9562743), np.float32(0.9470765), np.float32(0.93542844), np.float32(0.8978153), np.float32(0.85853475), np.float32(0.763067), np.float32(0.6988459), np.float32(0.724541), np.float32(0.77342004), np.float32(0.81077915), np.float32(0.8087249), np.float32(0.79949373), np.float32(0.8134359), np.float32(0.8470373), np.float32(0.862629), np.float32(0.8710704), np.float32(0.8831682), np.float32(0.8809566), np.float32(0.8814132), np.float32(0.8803331), np.float32(0.8762515), np.float32(0.88078207), np.float32(0.8932206), np.float32(0.9049846), np.float32(0.9223467), np.float32(0.935466), np.float32(0.9451219), np.float32(0.9514245), np.float32(0.95932055), np.float32(0.9604243), np.float32(0.9663236), np.float32(0.9658052), np.float32(0.9657819), np.float32(0.9687334), np.float32(0.96902084), np.float32(0.96956515), np.float32(0.96935534), np.float32(0.9673969), np.float32(0.9625257), np.float32(0.95647967), np.float32(0.94524413), np.float32(0.9342021), np.float32(0.9128899), np.float32(0.8925541), np.float32(0.877118), np.float32(0.85730696), np.float32(0.84549457), np.float32(0.8390967), np.float32(0.8472921), np.float32(0.8509005), np.float32(0.8566405), np.float32(0.844582), np.float32(0.8639612), np.float32(0.86012465), np.float32(0.8648714), np.float32(0.86177707), np.float32(0.8360465), np.float32(0.750357), np.float32(0.49168044), np.float32(0.39922604), np.float32(0.3398029), np.float32(0.4430532), np.float32(0.6446778), np.float32(0.27982098), np.float32(0.19553159), np.float32(0.15681309), np.float32(0.13322772), np.float32(0.121184245), np.float32(0.114315644), np.float32(0.19312851), np.float32(0.1476517), np.float32(0.12672758), np.float32(0.14280285), np.float32(0.1307263), np.float32(0.12258229), np.float32(0.121000886), np.float32(0.11469378), np.float32(0.13273913), np.float32(0.14201179), np.float32(0.16133727), np.float32(0.1758791), np.float32(0.17585574), np.float32(0.15537792), np.float32(0.13602129), np.float32(0.11844209), np.float32(0.09957078), np.float32(0.09089579), np.float32(0.08019241), np.float32(0.07355902), np.float32(0.06605887), np.float32(0.06289352), np.float32(0.068205), np.float32(0.07069959), np.float32(0.07565607), np.float32(0.061573368), np.float32(0.04533292), np.float32(0.047594305), np.float32(0.045991465), np.float32(0.050213844), np.float32(0.04851503), np.float32(0.045364216), np.float32(0.04806563), np.float32(0.041855432), np.float32(0.037874237), np.float32(0.036089126), np.float32(0.05333513), np.float32(0.054040432), np.float32(0.051083196), np.float32(0.048824396), np.float32(0.049911264), np.float32(0.050646592), np.float32(0.045985814), np.float32(0.047803435), np.float32(0.0535618), np.float32(0.061827786), np.float32(0.05825742), np.float32(0.06954659), np.float32(0.088801555), np.float32(0.096066624), np.float32(0.10484381), np.float32(0.10595392), np.float32(0.11366862), np.float32(0.1233355), np.float32(0.13789026), np.float32(0.13148575), np.float32(0.12745109), np.float32(0.12707385), np.float32(0.1187899), np.float32(0.12409251), np.float32(0.12401296), np.float32(0.12035676), np.float32(0.12985605), np.float32(0.11798818), np.float32(0.11555327), np.float32(0.102526814), np.float32(0.101062715), np.float32(0.0993299), np.float32(0.09557926), np.float32(0.08859262), np.float32(0.08533211), np.float32(0.08443947), np.float32(0.08592032), np.float32(0.08328344), np.float32(0.07308901), np.float32(0.0736451), np.float32(0.067044504), np.float32(0.06199843), np.float32(0.061330557), np.float32(0.05286096), np.float32(0.05120826), np.float32(0.04816586), np.float32(0.05323446), np.float32(0.059699733), np.float32(0.058195427), np.float32(0.059645705), np.float32(0.06437998), np.float32(0.06702985), np.float32(0.07108573), np.float32(0.07087707), np.float32(0.07098635), np.float32(0.071732774), np.float32(0.06548696), np.float32(0.058413614), np.float32(0.05347428), np.float32(0.044222526), np.float32(0.037657917), np.float32(0.033848837), np.float32(0.03330447), np.float32(0.032265857), np.float32(0.033613328), np.float32(0.034389663), np.float32(0.036682185), np.float32(0.037110034), np.float32(0.033580143), np.float32(0.034073453), np.float32(0.03694496), np.float32(0.03576234), np.float32(0.03613844), np.float32(0.040196877), np.float32(0.040685777), np.float32(0.0379721), np.float32(0.03961523), np.float32(0.03660177), np.float32(0.043415625), np.float32(0.047063835), np.float32(0.058636468), np.float32(0.06347556), np.float32(0.07545574), np.float32(0.09050891), np.float32(0.108445115), np.float32(0.10674196), np.float32(0.12740158), np.float32(0.127735), np.float32(0.11710697), np.float32(0.11660359), np.float32(0.12006397), np.float32(0.11513585), np.float32(0.103350505), np.float32(0.10436922), np.float32(0.09995262), np.float32(0.09345012), np.float32(0.08798927), np.float32(0.091569096), np.float32(0.090905465), np.float32(0.089731954), np.float32(0.08102431), np.float32(0.077560425), np.float32(0.06285691), np.float32(0.054575518), np.float32(0.047380686), np.float32(0.052696507), np.float32(0.04895302), np.float32(0.047773253), np.float32(0.05154287), np.float32(0.05333608), np.float32(0.054610256), np.float32(0.05713492), np.float32(0.05811605), np.float32(0.05899589), np.float32(0.053806454), np.float32(0.053510662), np.float32(0.056560244), np.float32(0.05621624), np.float32(0.058586184), np.float32(0.061202154), np.float32(0.07122351), np.float32(0.07429193), np.float32(0.07002756), np.float32(0.06731074), np.float32(0.081640586), np.float32(0.088478245), np.float32(0.08518388), np.float32(0.09795486), np.float32(0.10594684), np.float32(0.09665147), np.float32(0.096029915), np.float32(0.10666019), np.float32(0.10711702), np.float32(0.08470606), np.float32(0.074662924), np.float32(0.077337794), np.float32(0.07669141), np.float32(0.07428429), np.float32(0.08158004), np.float32(0.09821025), np.float32(0.10746075), np.float32(0.10636981), np.float32(0.10260261), np.float32(0.109528266), np.float32(0.1075049), np.float32(0.10761749), np.float32(0.11806656), np.float32(0.114258476), np.float32(0.10999171), np.float32(0.10617723), np.float32(0.12559573), np.float32(0.120707706), np.float32(0.11617103), np.float32(0.12366415), np.float32(0.15315647), np.float32(0.15049532), np.float32(0.13735937), np.float32(0.15769683), np.float32(0.1580927), np.float32(0.15320584), np.float32(0.13440481), np.float32(0.15185978), np.float32(0.15166493), np.float32(0.130557), np.float32(0.11872893), np.float32(0.10125489), np.float32(0.106134795), np.float32(0.09869777), np.float32(0.110624276), np.float32(0.09294307), np.float32(0.09333939), np.float32(0.094361536), np.float32(0.079046935), np.float32(0.074244775), np.float32(0.06824165), np.float32(0.057213157), np.float32(0.049231272), np.float32(0.048040185), np.float32(0.045274764), np.float32(0.041121), np.float32(0.04081398), np.float32(0.04257639), np.float32(0.038973287), np.float32(0.03773178), np.float32(0.04410778), np.float32(0.050279286), np.float32(0.046614695), np.float32(0.04840072), np.float32(0.055128787), np.float32(0.05612901), np.float32(0.055615444), np.float32(0.052146252), np.float32(0.05754023), np.float32(0.063084066), np.float32(0.06454853), np.float32(0.070165135), np.float32(0.08046351), np.float32(0.085306264), np.float32(0.078449965), np.float32(0.087881945), np.float32(0.09579201), np.float32(0.082691215), np.float32(0.08277968), np.float32(0.09998495), np.float32(0.09148377), np.float32(0.081698015), np.float32(0.089714624), np.float32(0.10636271), np.float32(0.10536292), np.float32(0.10004255), np.float32(0.112693176), np.float32(0.1195592), np.float32(0.10124339), np.float32(0.09675573), np.float32(0.11295267), np.float32(0.1018489), np.float32(0.09770992), np.float32(0.1046036), np.float32(0.09478887), np.float32(0.08520514), np.float32(0.07964363), np.float32(0.08491012), np.float32(0.080955125), np.float32(0.06748131), np.float32(0.068662465), np.float32(0.0772046), np.float32(0.07199182), np.float32(0.066769116), np.float32(0.07025439), np.float32(0.07387912), np.float32(0.06714999), np.float32(0.057235632), np.float32(0.053937525), np.float32(0.051494364), np.float32(0.041832756), np.float32(0.039362613), np.float32(0.041434433), np.float32(0.041200105), np.float32(0.03994623), np.float32(0.044358313), np.float32(0.04503698), np.float32(0.043832656), np.float32(0.04512707), np.float32(0.04977521), np.float32(0.05145264), np.float32(0.048492018), np.float32(0.057038765), np.float32(0.07078349), np.float32(0.06289651), np.float32(0.07223789), np.float32(0.085603006), np.float32(0.10884052), np.float32(0.11299386), np.float32(0.12274516), np.float32(0.18626355), np.float32(0.23115629), np.float32(0.20967875), np.float32(0.24047269), np.float32(0.24590626), np.float32(0.24517484), np.float32(0.23975715), np.float32(0.22371641), np.float32(0.23968859), np.float32(0.25922644), np.float32(0.26654983), np.float32(0.3303908), np.float32(0.37553716), np.float32(0.46229276), np.float32(0.491633), np.float32(0.55537164), np.float32(0.5094603), np.float32(0.55515724), np.float32(0.5272654), np.float32(0.5166806), np.float32(0.5321986), np.float32(0.5200667), np.float32(0.49261194), np.float32(0.5059086), np.float32(0.44372788), np.float32(0.40662244), np.float32(0.42577824), np.float32(0.39769524), np.float32(0.40192926), np.float32(0.41190732), np.float32(0.3945725), np.float32(0.3562277), np.float32(0.37610626), np.float32(0.37397528), np.float32(0.3822813), np.float32(0.41373518), np.float32(0.41240498), np.float32(0.42633036), np.float32(0.4239934), np.float32(0.42972684), np.float32(0.41335988), np.float32(0.33529153), np.float32(0.3807839), np.float32(0.28933787), np.float32(0.24899648), np.float32(0.21891364), np.float32(0.24002463), np.float32(0.26383114), np.float32(0.27312925), np.float32(0.27427068), np.float32(0.28834224), np.float32(0.35850218), np.float32(0.37191096), np.float32(0.38847506), np.float32(0.39023495), np.float32(0.41201833), np.float32(0.3963643), np.float32(0.38334787), np.float32(0.40759292), np.float32(0.38971266), np.float32(0.383783), np.float32(0.35919127), np.float32(0.37241873), np.float32(0.3623064), np.float32(0.37699825), np.float32(0.37514096), np.float32(0.4196959), np.float32(0.44941837), np.float32(0.47264257), np.float32(0.47473225), np.float32(0.50522757), np.float32(0.5133989), np.float32(0.528983), np.float32(0.52933455), np.float32(0.5577937), np.float32(0.57758343), np.float32(0.6313456), np.float32(0.6007769), np.float32(0.59134305), np.float32(0.5785415), np.float32(0.5620919), np.float32(0.5210868), np.float32(0.5040787), np.float32(0.46063423), np.float32(0.45315585), np.float32(0.44638634), np.float32(0.4783199)], 'MSLVVQEQGSFQHILRLLNTNVDGNIKIVYALTTIKGVGRRYSNLVCKKADVDLHKRAGELTQEELERIVQIMQNPTHYKIPAWFLNRQNDITDGKDYHTLANNVESKLRDDLERLKKIRAHRGIRHFWGLRVRGQHTKTTGRRRA': [np.float32(0.42451438), np.float32(0.39997151), np.float32(0.34850004), np.float32(0.3282729), np.float32(0.29467613), np.float32(0.2674504), np.float32(0.21491547), np.float32(0.18537837), np.float32(0.18127425), np.float32(0.17163682), np.float32(0.17130631), np.float32(0.1678057), np.float32(0.16637367), np.float32(0.15119779), np.float32(0.13266389), np.float32(0.13912208), np.float32(0.13594073), np.float32(0.13807721), np.float32(0.12315188), np.float32(0.11789086), np.float32(0.10192314), np.float32(0.09729724), np.float32(0.09908503), np.float32(0.09762524), np.float32(0.095600456), np.float32(0.102395244), np.float32(0.10960598), np.float32(0.11390498), np.float32(0.11552647), np.float32(0.1392348), np.float32(0.13647415), np.float32(0.15720855), np.float32(0.16339688), np.float32(0.14577964), np.float32(0.124167316), np.float32(0.10880127), np.float32(0.12178609), np.float32(0.1387485), np.float32(0.13264446), np.float32(0.13232982), np.float32(0.13240458), np.float32(0.14407527), np.float32(0.15011306), np.float32(0.16708498), np.float32(0.17747714), np.float32(0.20261833), np.float32(0.19883397), np.float32(0.20870537), np.float32(0.20954359), np.float32(0.20285925), np.float32(0.21927154), np.float32(0.23555312), np.float32(0.23509012), np.float32(0.22315489), np.float32(0.23173355), np.float32(0.21991318), np.float32(0.21799898), np.float32(0.19972159), np.float32(0.20324722), np.float32(0.20921649), np.float32(0.20043743), np.float32(0.17402063), np.float32(0.20121585), np.float32(0.20188336), np.float32(0.2000171), np.float32(0.21471119), np.float32(0.22966392), np.float32(0.21206346), np.float32(0.21025522), np.float32(0.20187499), np.float32(0.20123246), np.float32(0.19935115), np.float32(0.15324524), np.float32(0.15728931), np.float32(0.17035179), np.float32(0.17825878), np.float32(0.15485387), np.float32(0.18617813), np.float32(0.21330924), np.float32(0.21337348), np.float32(0.21933775), np.float32(0.25078437), np.float32(0.23901543), np.float32(0.22550473), np.float32(0.2615789), np.float32(0.25598666), np.float32(0.23182125), np.float32(0.23404923), np.float32(0.20742646), np.float32(0.17568609), np.float32(0.16190183), np.float32(0.16453166), np.float32(0.16302307), np.float32(0.16223247), np.float32(0.17073756), np.float32(0.1777749), np.float32(0.1828844), np.float32(0.1677613), np.float32(0.18696772), np.float32(0.19392744), np.float32(0.1709871), np.float32(0.15823075), np.float32(0.16716097), np.float32(0.16099349), np.float32(0.16382603), np.float32(0.16151369), np.float32(0.16304122), np.float32(0.15687191), np.float32(0.14692043), np.float32(0.14738001), np.float32(0.1588704), np.float32(0.1595734), np.float32(0.15876509), np.float32(0.17827827), np.float32(0.20187353), np.float32(0.20085111), np.float32(0.18949252), np.float32(0.19382004), np.float32(0.2142649), np.float32(0.23054332), np.float32(0.2625008), np.float32(0.2770306), np.float32(0.284138), np.float32(0.3227363), np.float32(0.4409693), np.float32(0.5296491), np.float32(0.57417154), np.float32(0.5984453), np.float32(0.6327929), np.float32(0.64732635), np.float32(0.63463944), np.float32(0.71411186), np.float32(0.73410445), np.float32(0.7993302), np.float32(0.83004546), np.float32(0.8543796), np.float32(0.86411107), np.float32(0.8806895), np.float32(0.88322973), np.float32(0.88855314), np.float32(0.89884436), np.float32(0.8968064), np.float32(0.89658403), np.float32(0.9153537), np.float32(0.9299766), np.float32(0.0054286784)], 'MRAFCTVSAPLEVCASSAEQLSPGSRFLALRLLGQQQPKTLYFLVDAKSRVREVYTQTCLHFATQGMLDTELFGLAVLIDGEYMFADPESKLSKYGPKSWRSSHTHGLDANGRPLLELHFRVQFYIESPFMLKDETSRHNYYLQLRHNILQRDLPREQAEQALVFLAGLALQADLGDAPPGTSNSKDDSGEETSASPSNGGRGLSATTTLPKISKRANERMLRLSTYVASTSKRETIPLPPSLPPNGADYYRIEDYLPSGLHTPWARSAMRACHREHLGMATAEAELLYIQQACSLHETINAHTYRMRLAKSEQGSGSAWFVVYAKGIKILGGESTNSSSNPETTTFLWPNITKLSFERKKFEIRSGESRITLYAASDEKNKLLLTLCKDTHQWSMKLAARLKEVSKREEEEAAESQRLHASYACSRSLLLPYKSKNEQRISVISSTSSNTTSGIVSDRVHSEDELEIMINTPPAPLAAPSTESLALAHLLDRPSVSRQTSSVGQMSLKDLEEQLAALSVRPQDASSNGATIVTNSSVQRNSMGTTANDSSTATDSPSSQHNIGSQCSSTCSTVVVTSPVNGAGASSSGAPIPVHSTSSSLELGFSHTAQNSALSETSPDDFLSTSAREETESVSGASGVYTLAHGAPPTETSGVYTMHSSELTGQSSEIAESEKSSHYGMFQPQKLEETHVQHSDSVDGKKKEDFRPRSDSNVSTGSSFRGDGSDPTDNKHSLLSAEELTNLIVGRGTYPSRKTVSSSLHSDCDYVTLPLGDQGEEEVDQPPAPPPPYSARHEKTGLCGPPIAKPIPKPIAVVAPKPDSPPCSPPVPPAPIPAPPPAIRRRDPPPYSISSKPRPTSLISVSSSAHPAPSAAGSMSSLKSEEVTARFITTRPQISILKAHTSLIPDGAKPSYAAPHHCSSVASSNGSVCSHQLSQQSLHNSNYAGGSQASLHHHHVPSHHRHSGSAAIGIVPYGLHKSTASLHHQQSCVLLPVIKPRQFLAPPPPSLPRQPPPPPPPNHPHLASHLYEREMARKQLELYQQQLYSDVDYVIYPIQDPAVSQQEYLDAKQGSLLAAMAQAAPPPPHHPYLAMQVSPAIYRSTPYLPLTLSTHSRYASTQNLSDTYVQLPGPGYSPLYSPSMASLCSSYEPPPPPPLHPAALAAAAAAGAGSSSSSMFARSRSDDNILNSLDLLPKGKRLPPPPPPPYVNRRLKKPPMPAPSEKPPPIPSKPIPSRMSPIPPRKPPTLNPHHANSPLTKTSSGAQWAGERPRPDLGLGLGLNRGNNSILAQLQASMVAQSHAQAQAQALDIALLREKSKHLDLPLISALCNDRSLLKQTKVVINPKTGQEMPTSSAQPSGATTNGVANSSAGAGTLSKARKGSTVSHRHPQDKLPPLPVQQLAEANNYVIDPAVMMKQQQQQQQHNKTS': [np.float32(0.42108062), np.float32(0.42401063), np.float32(0.43766916), np.float32(0.37837136), np.float32(0.36457318), np.float32(0.3126141), np.float32(0.26862445), np.float32(0.37250417), np.float32(0.4199569), np.float32(0.46080896), np.float32(0.3880155), np.float32(0.28633428), np.float32(0.34597698), np.float32(0.27570182), np.float32(0.27743205), np.float32(0.2305308), np.float32(0.18295853), np.float32(0.20003113), np.float32(0.15609188), np.float32(0.16067344), np.float32(0.15563968), np.float32(0.14411409), np.float32(0.13230015), np.float32(0.14592868), np.float32(0.14635763), np.float32(0.1435926), np.float32(0.14391969), np.float32(0.14102672), np.float32(0.11473256), np.float32(0.10570037), np.float32(0.10290954), np.float32(0.085911125), np.float32(0.06814248), np.float32(0.063472636), np.float32(0.06210847), np.float32(0.05136629), np.float32(0.05031616), np.float32(0.058061324), np.float32(0.06450881), np.float32(0.05995753), np.float32(0.06165938), np.float32(0.076416075), np.float32(0.07645454), np.float32(0.07287387), np.float32(0.074720874), np.float32(0.082508974), np.float32(0.07986397), np.float32(0.069590725), np.float32(0.06291242), np.float32(0.06091981), np.float32(0.051946692), np.float32(0.04746089), np.float32(0.051148202), np.float32(0.056846716), np.float32(0.05798857), np.float32(0.060439557), np.float32(0.067919515), np.float32(0.0690476), np.float32(0.07345749), np.float32(0.078135215), np.float32(0.06951059), np.float32(0.06443468), np.float32(0.060048297), np.float32(0.05700336), np.float32(0.046881944), np.float32(0.04255255), np.float32(0.044294827), np.float32(0.047039844), np.float32(0.04690751), np.float32(0.048023015), np.float32(0.055746764), np.float32(0.056391213), np.float32(0.058688063), np.float32(0.055526655), np.float32(0.060940407), np.float32(0.06306885), np.float32(0.065702744), np.float32(0.06863108), np.float32(0.07070162), np.float32(0.08177176), np.float32(0.0865429), np.float32(0.08905679), np.float32(0.09826129), np.float32(0.09296376), np.float32(0.09960178), np.float32(0.114666946), np.float32(0.12464639), np.float32(0.13184118), np.float32(0.1327786), np.float32(0.15468258), np.float32(0.15935981), np.float32(0.16431719), np.float32(0.15984012), np.float32(0.1663883), np.float32(0.16348006), np.float32(0.17833444), np.float32(0.18033823), np.float32(0.19287659), np.float32(0.19891982), np.float32(0.20405497), np.float32(0.20698927), np.float32(0.20767437), np.float32(0.20794307), np.float32(0.19460335), np.float32(0.1897495), np.float32(0.167349), np.float32(0.14772847), np.float32(0.15134332), np.float32(0.14558752), np.float32(0.13593131), np.float32(0.11226109), np.float32(0.09837854), np.float32(0.08622432), np.float32(0.073496655), np.float32(0.061509036), np.float32(0.059624493), np.float32(0.051917367), np.float32(0.048854798), np.float32(0.044002537), np.float32(0.043386217), np.float32(0.043386217), np.float32(0.043820467), np.float32(0.044518963), np.float32(0.045474388), np.float32(0.047775943), np.float32(0.049064036), np.float32(0.052477114), np.float32(0.056624465), np.float32(0.066071846), np.float32(0.065425865), np.float32(0.06160739), np.float32(0.0621047), np.float32(0.06106553), np.float32(0.055751517), np.float32(0.06774934), np.float32(0.07140954), np.float32(0.07742098), np.float32(0.07512475), np.float32(0.073779516), np.float32(0.07383498), np.float32(0.081652164), np.float32(0.0850571), np.float32(0.08398667), np.float32(0.09261913), np.float32(0.10052696), np.float32(0.09928292), np.float32(0.09581602), np.float32(0.084323496), np.float32(0.08088924), np.float32(0.079506986), np.float32(0.07261612), np.float32(0.069457516), np.float32(0.07143675), np.float32(0.07293077), np.float32(0.06956487), np.float32(0.0696833), np.float32(0.07015301), np.float32(0.071355015), np.float32(0.07095615), np.float32(0.07204905), np.float32(0.079757616), np.float32(0.0916261), np.float32(0.09518246), np.float32(0.09417418), np.float32(0.10184205), np.float32(0.12902433), np.float32(0.17855632), np.float32(0.20982483), np.float32(0.24198803), np.float32(0.275107), np.float32(0.31392267), np.float32(0.35446438), np.float32(0.46483538), np.float32(0.46568942), np.float32(0.59438574), np.float32(0.6702769), np.float32(0.7233928), np.float32(0.7523676), np.float32(0.79035795), np.float32(0.84817463), np.float32(0.87601495), np.float32(0.9041276), np.float32(0.92797875), np.float32(0.9419854), np.float32(0.95501214), np.float32(0.9634249), np.float32(0.9701379), np.float32(0.97545093), np.float32(0.977554), np.float32(0.9782879), np.float32(0.9801733), np.float32(0.9810471), np.float32(0.9814004), np.float32(0.9810013), np.float32(0.9807663), np.float32(0.98106533), np.float32(0.980368), np.float32(0.9798227), np.float32(0.9780124), np.float32(0.9753925), np.float32(0.9739707), np.float32(0.9714121), np.float32(0.96852666), np.float32(0.9676403), np.float32(0.964533), np.float32(0.9539359), np.float32(0.94728506), np.float32(0.9378309), np.float32(0.92557365), np.float32(0.89446217), np.float32(0.8717292), np.float32(0.8532229), np.float32(0.8075951), np.float32(0.71519494), np.float32(0.6533826), np.float32(0.63491744), np.float32(0.6589122), np.float32(0.63651294), np.float32(0.58324426), np.float32(0.6577736), np.float32(0.676455), np.float32(0.7061956), np.float32(0.7277886), np.float32(0.75084585), np.float32(0.72912526), np.float32(0.73110497), np.float32(0.7461175), np.float32(0.731297), np.float32(0.7195129), np.float32(0.7274384), np.float32(0.7210069), np.float32(0.67320573), np.float32(0.67669845), np.float32(0.7056075), np.float32(0.7320922), np.float32(0.71460855), np.float32(0.7080365), np.float32(0.74058527), np.float32(0.75062793), np.float32(0.745305), np.float32(0.7098796), np.float32(0.69231594), np.float32(0.6753033), np.float32(0.64043057), np.float32(0.61317444), np.float32(0.5424672), np.float32(0.49928796), np.float32(0.49936053), np.float32(0.4721293), np.float32(0.39659742), np.float32(0.3581579), np.float32(0.33950067), np.float32(0.34493822), np.float32(0.28876415), np.float32(0.21569194), np.float32(0.1995354), np.float32(0.19266994), np.float32(0.14543983), np.float32(0.13529015), np.float32(0.13759741), np.float32(0.12584485), np.float32(0.115976706), np.float32(0.11229879), np.float32(0.11285279), np.float32(0.117879406), np.float32(0.12934285), np.float32(0.1258286), np.float32(0.1270527), np.float32(0.12701632), np.float32(0.12201353), np.float32(0.10701797), np.float32(0.10239583), np.float32(0.095095456), np.float32(0.08128332), np.float32(0.07206015), np.float32(0.062208395), np.float32(0.058820244), np.float32(0.052148137), np.float32(0.054271422), np.float32(0.048850864), np.float32(0.055308048), np.float32(0.055741813), np.float32(0.052854363), np.float32(0.05137169), np.float32(0.050338894), np.float32(0.055179358), np.float32(0.06285712), np.float32(0.054342747), np.float32(0.047465038), np.float32(0.04571158), np.float32(0.044570286), np.float32(0.043717872), np.float32(0.042659827), np.float32(0.03920026), np.float32(0.03692635), np.float32(0.03783938), np.float32(0.03666907), np.float32(0.034516867), np.float32(0.03841381), np.float32(0.042216748), np.float32(0.04659052), np.float32(0.0582431), np.float32(0.06697029), np.float32(0.06987406), np.float32(0.07452133), np.float32(0.07778016), np.float32(0.09392953), np.float32(0.07879205), np.float32(0.070516236), np.float32(0.061455924), np.float32(0.05763864), np.float32(0.053052254), np.float32(0.051688083), np.float32(0.0492638), np.float32(0.05437509), np.float32(0.05180418), np.float32(0.04802665), np.float32(0.05174905), np.float32(0.05360818), np.float32(0.054459237), np.float32(0.06486804), np.float32(0.06998072), np.float32(0.07889095), np.float32(0.0830918), np.float32(0.09168278), np.float32(0.102177106), np.float32(0.1015067), np.float32(0.0994725), np.float32(0.10550736), np.float32(0.11066192), np.float32(0.12803942), np.float32(0.15187487), np.float32(0.17000534), np.float32(0.19017895), np.float32(0.1966626), np.float32(0.20581232), np.float32(0.20406286), np.float32(0.21185416), np.float32(0.23099267), np.float32(0.28920445), np.float32(0.29746735), np.float32(0.28918397), np.float32(0.2948563), np.float32(0.2865843), np.float32(0.2776101), np.float32(0.3005222), np.float32(0.282636), np.float32(0.29942578), np.float32(0.26365557), np.float32(0.2567145), np.float32(0.21726793), np.float32(0.20508267), np.float32(0.15818483), np.float32(0.13840908), np.float32(0.12599206), np.float32(0.11244732), np.float32(0.121555254), np.float32(0.11147313), np.float32(0.11551102), np.float32(0.10949025), np.float32(0.10495491), np.float32(0.104118906), np.float32(0.090514876), np.float32(0.08889094), np.float32(0.08915516), np.float32(0.085429765), np.float32(0.08575923), np.float32(0.09953069), np.float32(0.10328422), np.float32(0.10473449), np.float32(0.10166198), np.float32(0.09181012), np.float32(0.07711098), np.float32(0.07150643), np.float32(0.08227205), np.float32(0.07050508), np.float32(0.07085405), np.float32(0.06762695), np.float32(0.071350716), np.float32(0.074345864), np.float32(0.07940419), np.float32(0.09275701), np.float32(0.08798166), np.float32(0.08175139), np.float32(0.08305045), np.float32(0.092236556), np.float32(0.08322852), np.float32(0.07905327), np.float32(0.08685047), np.float32(0.09399804), np.float32(0.08518462), np.float32(0.08245373), np.float32(0.089995965), np.float32(0.09090982), np.float32(0.0870788), np.float32(0.102273755), np.float32(0.12078243), np.float32(0.1300503), np.float32(0.14205135), np.float32(0.1672202), np.float32(0.19728318), np.float32(0.17911729), np.float32(0.1907311), np.float32(0.21258941), np.float32(0.2233735), np.float32(0.23385711), np.float32(0.29298383), np.float32(0.30742878), np.float32(0.31536883), np.float32(0.31301972), np.float32(0.34744057), np.float32(0.3553999), np.float32(0.35698587), np.float32(0.3690774), np.float32(0.36439767), np.float32(0.3716268), np.float32(0.37620473), np.float32(0.40332976), np.float32(0.4394788), np.float32(0.4108058), np.float32(0.4672231), np.float32(0.51042503), np.float32(0.5429492), np.float32(0.5994434), np.float32(0.68990505), np.float32(0.74009347), np.float32(0.805137), np.float32(0.83707505), np.float32(0.8646253), np.float32(0.89232016), np.float32(0.9074143), np.float32(0.9212203), np.float32(0.93476206), np.float32(0.95270157), np.float32(0.95598364), np.float32(0.9579395), np.float32(0.9563053), np.float32(0.9579877), np.float32(0.96465355), np.float32(0.9652525), np.float32(0.96805555), np.float32(0.9680728), np.float32(0.9664599), np.float32(0.97028506), np.float32(0.970606), np.float32(0.9710468), np.float32(0.9707451), np.float32(0.9718084), np.float32(0.97211313), np.float32(0.97282696), np.float32(0.9700751), np.float32(0.96961176), np.float32(0.9686326), np.float32(0.96705997), np.float32(0.96661115), np.float32(0.96531504), np.float32(0.96235466), np.float32(0.9658233), np.float32(0.9653437), np.float32(0.96707416), np.float32(0.9662868), np.float32(0.96689576), np.float32(0.9675619), np.float32(0.96727484), np.float32(0.9649106), np.float32(0.9675158), np.float32(0.967997), np.float32(0.9681569), np.float32(0.96850455), np.float32(0.9701007), np.float32(0.9694816), np.float32(0.9709897), np.float32(0.9699607), np.float32(0.9696833), np.float32(0.9687865), np.float32(0.96969527), np.float32(0.97013557), np.float32(0.96837807), np.float32(0.96919227), np.float32(0.97040606), np.float32(0.9708693), np.float32(0.97037154), np.float32(0.9689623), np.float32(0.9690196), np.float32(0.9700361), np.float32(0.97026145), np.float32(0.97142076), np.float32(0.9718697), np.float32(0.97176737), np.float32(0.96977746), np.float32(0.9716049), np.float32(0.9727308), np.float32(0.9725619), np.float32(0.9714783), np.float32(0.970596), np.float32(0.96823794), np.float32(0.9681889), np.float32(0.9649407), np.float32(0.9624037), np.float32(0.95720446), np.float32(0.9536493), np.float32(0.9436663), np.float32(0.92986596), np.float32(0.91908336), np.float32(0.9113951), np.float32(0.9015269), np.float32(0.9029983), np.float32(0.902908), np.float32(0.90226495), np.float32(0.89681464), np.float32(0.8897676), np.float32(0.8870855), np.float32(0.88332367), np.float32(0.8766927), np.float32(0.8802128), np.float32(0.8628375), np.float32(0.88105285), np.float32(0.86870986), np.float32(0.870318), np.float32(0.91500735), np.float32(0.9341992), np.float32(0.9462492), np.float32(0.95727473), np.float32(0.9610013), np.float32(0.9635248), np.float32(0.96671915), np.float32(0.9687436), np.float32(0.96989596), np.float32(0.97145814), np.float32(0.9732721), np.float32(0.97385794), np.float32(0.9762331), np.float32(0.9757076), np.float32(0.97690547), np.float32(0.97830373), np.float32(0.9776419), np.float32(0.977747), np.float32(0.9781942), np.float32(0.9778422), np.float32(0.9784466), np.float32(0.9778635), np.float32(0.9774925), np.float32(0.97729677), np.float32(0.9772767), np.float32(0.97668684), np.float32(0.976438), np.float32(0.9761511), np.float32(0.9753162), np.float32(0.9757205), np.float32(0.9762442), np.float32(0.9753988), np.float32(0.97613823), np.float32(0.97530997), np.float32(0.9739327), np.float32(0.97456455), np.float32(0.9731785), np.float32(0.9722005), np.float32(0.9708463), np.float32(0.97028816), np.float32(0.96950793), np.float32(0.96944827), np.float32(0.9694742), np.float32(0.9708848), np.float32(0.9706711), np.float32(0.9722988), np.float32(0.9710025), np.float32(0.97048014), np.float32(0.97072977), np.float32(0.97121555), np.float32(0.97184956), np.float32(0.9722757), np.float32(0.975137), np.float32(0.976502), np.float32(0.9766948), np.float32(0.977718), np.float32(0.9774065), np.float32(0.9783719), np.float32(0.9787016), np.float32(0.9789044), np.float32(0.97827816), np.float32(0.97910017), np.float32(0.97855705), np.float32(0.9788478), np.float32(0.9789494), np.float32(0.9791855), np.float32(0.978383), np.float32(0.97740597), np.float32(0.97753614), np.float32(0.97671974), np.float32(0.97711325), np.float32(0.9775768), np.float32(0.9775399), np.float32(0.9777247), np.float32(0.9782617), np.float32(0.9773827), np.float32(0.9767596), np.float32(0.97701705), np.float32(0.97657084), np.float32(0.9768736), np.float32(0.9767636), np.float32(0.97624016), np.float32(0.9759), np.float32(0.9759639), np.float32(0.97429025), np.float32(0.97460836), np.float32(0.97497386), np.float32(0.97443444), np.float32(0.97480404), np.float32(0.9756127), np.float32(0.97568727), np.float32(0.97678274), np.float32(0.97752005), np.float32(0.97724015), np.float32(0.97585106), np.float32(0.9752239), np.float32(0.97486204), np.float32(0.9758105), np.float32(0.97516596), np.float32(0.97565836), np.float32(0.9749306), np.float32(0.97466224), np.float32(0.9735448), np.float32(0.9736517), np.float32(0.97321284), np.float32(0.97368956), np.float32(0.9748599), np.float32(0.9740897), np.float32(0.97498417), np.float32(0.9760718), np.float32(0.9758818), np.float32(0.97600085), np.float32(0.9773573), np.float32(0.9771813), np.float32(0.9779834), np.float32(0.97735023), np.float32(0.9771941), np.float32(0.9780215), np.float32(0.9785725), np.float32(0.9784896), np.float32(0.9777314), np.float32(0.97782075), np.float32(0.97909373), np.float32(0.9785165), np.float32(0.97978115), np.float32(0.98002654), np.float32(0.9803397), np.float32(0.9802909), np.float32(0.98100317), np.float32(0.98102826), np.float32(0.9800513), np.float32(0.9800699), np.float32(0.98), np.float32(0.9792556), np.float32(0.97891015), np.float32(0.97833073), np.float32(0.97655356), np.float32(0.97635704), np.float32(0.9751017), np.float32(0.97534436), np.float32(0.9746488), np.float32(0.97452205), np.float32(0.9740012), np.float32(0.9737413), np.float32(0.97456473), np.float32(0.9733608), np.float32(0.9734995), np.float32(0.9745004), np.float32(0.97556585), np.float32(0.9757842), np.float32(0.97520125), np.float32(0.9760962), np.float32(0.9754056), np.float32(0.9751915), np.float32(0.9754057), np.float32(0.97376764), np.float32(0.9728864), np.float32(0.97288144), np.float32(0.9729004), np.float32(0.97083706), np.float32(0.9713253), np.float32(0.97204584), np.float32(0.9719386), np.float32(0.972356), np.float32(0.9731338), np.float32(0.97323155), np.float32(0.97379297), np.float32(0.9750299), np.float32(0.9745855), np.float32(0.9752974), np.float32(0.9757764), np.float32(0.97522926), np.float32(0.9747499), np.float32(0.97534287), np.float32(0.9746193), np.float32(0.97384566), np.float32(0.97426456), np.float32(0.9756349), np.float32(0.97466236), np.float32(0.973188), np.float32(0.97296077), np.float32(0.9726523), np.float32(0.9725804), np.float32(0.97368467), np.float32(0.97286093), np.float32(0.9734849), np.float32(0.97419286), np.float32(0.97259176), np.float32(0.9736144), np.float32(0.9740592), np.float32(0.9751982), np.float32(0.97434163), np.float32(0.97462195), np.float32(0.97414625), np.float32(0.97500277), np.float32(0.9755469), np.float32(0.9762996), np.float32(0.97680014), np.float32(0.9769857), np.float32(0.97620094), np.float32(0.9760439), np.float32(0.9766102), np.float32(0.97603726), np.float32(0.9766629), np.float32(0.9760969), np.float32(0.9755045), np.float32(0.9748136), np.float32(0.97408223), np.float32(0.9733566), np.float32(0.9709557), np.float32(0.9692507), np.float32(0.96694314), np.float32(0.9671714), np.float32(0.96266985), np.float32(0.95921206), np.float32(0.9559885), np.float32(0.95380837), np.float32(0.95181984), np.float32(0.95235205), np.float32(0.95247734), np.float32(0.952632), np.float32(0.9534872), np.float32(0.96140504), np.float32(0.96123683), np.float32(0.9617408), np.float32(0.9627241), np.float32(0.9624935), np.float32(0.9634811), np.float32(0.96125036), np.float32(0.9618557), np.float32(0.963271), np.float32(0.96074516), np.float32(0.9600632), np.float32(0.9637438), np.float32(0.9652173), np.float32(0.96655256), np.float32(0.96819645), np.float32(0.96913874), np.float32(0.97036415), np.float32(0.97015756), np.float32(0.97036195), np.float32(0.9707554), np.float32(0.96973103), np.float32(0.9702588), np.float32(0.9687262), np.float32(0.96798694), np.float32(0.9661027), np.float32(0.9679051), np.float32(0.96624035), np.float32(0.9662266), np.float32(0.9684418), np.float32(0.9683373), np.float32(0.97143674), np.float32(0.9710882), np.float32(0.96991146), np.float32(0.97231054), np.float32(0.97191375), np.float32(0.97339046), np.float32(0.97479236), np.float32(0.9753053), np.float32(0.97788346), np.float32(0.97888225), np.float32(0.9793187), np.float32(0.97980887), np.float32(0.97991246), np.float32(0.98032266), np.float32(0.9811359), np.float32(0.981457), np.float32(0.98154014), np.float32(0.9809868), np.float32(0.9812929), np.float32(0.9815444), np.float32(0.98144174), np.float32(0.98088604), np.float32(0.98114717), np.float32(0.9826003), np.float32(0.9826132), np.float32(0.9828735), np.float32(0.9830824), np.float32(0.9832139), np.float32(0.98383856), np.float32(0.98343384), np.float32(0.9832865), np.float32(0.9836066), np.float32(0.98360574), np.float32(0.98382485), np.float32(0.98401505), np.float32(0.98375076), np.float32(0.9839114), np.float32(0.9837917), np.float32(0.9836109), np.float32(0.9838996), np.float32(0.98385227), np.float32(0.98389465), np.float32(0.9838388), np.float32(0.98448783), np.float32(0.9847735), np.float32(0.9841967), np.float32(0.98373586), np.float32(0.98365074), np.float32(0.98356146), np.float32(0.9831867), np.float32(0.98226833), np.float32(0.98279786), np.float32(0.9826005), np.float32(0.9830241), np.float32(0.9828079), np.float32(0.9828924), np.float32(0.9840035), np.float32(0.9836928), np.float32(0.98378235), np.float32(0.9838446), np.float32(0.9829935), np.float32(0.9831512), np.float32(0.9829774), np.float32(0.9827435), np.float32(0.9831603), np.float32(0.9825675), np.float32(0.9830253), np.float32(0.9827004), np.float32(0.9820125), np.float32(0.98236567), np.float32(0.98188066), np.float32(0.98204917), np.float32(0.9819671), np.float32(0.98103094), np.float32(0.98015606), np.float32(0.9801639), np.float32(0.98063844), np.float32(0.9806975), np.float32(0.98033166), np.float32(0.98044044), np.float32(0.9788755), np.float32(0.97898006), np.float32(0.977958), np.float32(0.9784184), np.float32(0.97864133), np.float32(0.97877973), np.float32(0.97896737), np.float32(0.9791637), np.float32(0.97857386), np.float32(0.9799053), np.float32(0.97963125), np.float32(0.979502), np.float32(0.97984433), np.float32(0.9791839), np.float32(0.9794206), np.float32(0.97908276), np.float32(0.97838026), np.float32(0.97664434), np.float32(0.9761252), np.float32(0.9743523), np.float32(0.9733233), np.float32(0.9723603), np.float32(0.9694192), np.float32(0.96920717), np.float32(0.9682035), np.float32(0.9663979), np.float32(0.9668209), np.float32(0.9652846), np.float32(0.9642231), np.float32(0.9632813), np.float32(0.96008253), np.float32(0.9588241), np.float32(0.9551981), np.float32(0.9531578), np.float32(0.95324093), np.float32(0.9551091), np.float32(0.9522798), np.float32(0.957642), np.float32(0.9573029), np.float32(0.95944786), np.float32(0.95783526), np.float32(0.95628613), np.float32(0.9510449), np.float32(0.95053476), np.float32(0.953098), np.float32(0.9569847), np.float32(0.95785165), np.float32(0.9555698), np.float32(0.95052665), np.float32(0.9488414), np.float32(0.93724597), np.float32(0.9389736), np.float32(0.9386987), np.float32(0.9427437), np.float32(0.9475021), np.float32(0.94849914), np.float32(0.9551227), np.float32(0.95531124), np.float32(0.96315664), np.float32(0.9654758), np.float32(0.97025853), np.float32(0.9716095), np.float32(0.9733715), np.float32(0.9750934), np.float32(0.9745653), np.float32(0.9747849), np.float32(0.976025), np.float32(0.97504133), np.float32(0.97624344), np.float32(0.97725064), np.float32(0.97644776), np.float32(0.9757494), np.float32(0.97593725), np.float32(0.9743294), np.float32(0.9741794), np.float32(0.9747751), np.float32(0.9757547), np.float32(0.97430724), np.float32(0.9741872), np.float32(0.9746646), np.float32(0.9755829), np.float32(0.97640914), np.float32(0.9769281), np.float32(0.9783876), np.float32(0.9788244), np.float32(0.97999966), np.float32(0.98054296), np.float32(0.98156035), np.float32(0.9828303), np.float32(0.98328424), np.float32(0.98363346), np.float32(0.9845576), np.float32(0.9852565), np.float32(0.9855364), np.float32(0.9853919), np.float32(0.9855934), np.float32(0.9862586), np.float32(0.98665667), np.float32(0.9872556), np.float32(0.98674446), np.float32(0.9864628), np.float32(0.9864095), np.float32(0.98614734), np.float32(0.98545897), np.float32(0.98477316), np.float32(0.9845248), np.float32(0.98462754), np.float32(0.9843834), np.float32(0.98352677), np.float32(0.9834909), np.float32(0.98322463), np.float32(0.9818397), np.float32(0.9813141), np.float32(0.98081595), np.float32(0.9807467), np.float32(0.9797545), np.float32(0.97908), np.float32(0.9793673), np.float32(0.9778977), np.float32(0.9764581), np.float32(0.9745558), np.float32(0.9736075), np.float32(0.9722889), np.float32(0.9697175), np.float32(0.9676463), np.float32(0.96789885), np.float32(0.965019), np.float32(0.96596044), np.float32(0.9632073), np.float32(0.95947564), np.float32(0.95783937), np.float32(0.9563361), np.float32(0.9554342), np.float32(0.95342004), np.float32(0.9546559), np.float32(0.95750266), np.float32(0.95668817), np.float32(0.9469699), np.float32(0.9446206), np.float32(0.9444435), np.float32(0.9425348), np.float32(0.93944925), np.float32(0.9489896), np.float32(0.9537164), np.float32(0.956367), np.float32(0.9477825), np.float32(0.93744266), np.float32(0.92962223), np.float32(0.93400145), np.float32(0.96785116), np.float32(0.9692657), np.float32(0.96798253), np.float32(0.9713218), np.float32(0.97200847), np.float32(0.97179747), np.float32(0.9701601), np.float32(0.9710407), np.float32(0.96882945), np.float32(0.96669436), np.float32(0.9654929), np.float32(0.9579727), np.float32(0.9446985), np.float32(0.9387395), np.float32(0.9310118), np.float32(0.9292454), np.float32(0.92750585), np.float32(0.9261481), np.float32(0.9178095), np.float32(0.8969532), np.float32(0.8783512), np.float32(0.8358505), np.float32(0.8107124), np.float32(0.7941666), np.float32(0.69033945), np.float32(0.59036386), np.float32(0.5313318), np.float32(0.46230403), np.float32(0.38351843), np.float32(0.37091395), np.float32(0.35925063), np.float32(0.35919425), np.float32(0.3099343), np.float32(0.29643324), np.float32(0.2782505), np.float32(0.28620255), np.float32(0.30282903), np.float32(0.2728123), np.float32(0.28611967), np.float32(0.2791357), np.float32(0.29320374), np.float32(0.3032487), np.float32(0.31317356), np.float32(0.36111116), np.float32(0.42276075), np.float32(0.459119), np.float32(0.46761248), np.float32(0.5040049), np.float32(0.5175127), np.float32(0.57143104), np.float32(0.5860947), np.float32(0.6431949), np.float32(0.6930193), np.float32(0.7267636), np.float32(0.7558431), np.float32(0.7935649), np.float32(0.79952276), np.float32(0.8452295), np.float32(0.8437692), np.float32(0.83369976), np.float32(0.8259507), np.float32(0.83649576), np.float32(0.8387702), np.float32(0.8244013), np.float32(0.8273391), np.float32(0.8214536), np.float32(0.83315736), np.float32(0.82613605), np.float32(0.8324565), np.float32(0.85616463), np.float32(0.86719877), np.float32(0.8724492), np.float32(0.89818615), np.float32(0.92629325), np.float32(0.9349246), np.float32(0.9401455), np.float32(0.9471177), np.float32(0.9556151), np.float32(0.96018344), np.float32(0.96480864), np.float32(0.96779233), np.float32(0.9726208), np.float32(0.9752956), np.float32(0.9778405), np.float32(0.97784585), np.float32(0.9785725), np.float32(0.9802381), np.float32(0.979985), np.float32(0.97951424), np.float32(0.9791778), np.float32(0.9780661), np.float32(0.97742265), np.float32(0.9772898), np.float32(0.9749142), np.float32(0.9756773), np.float32(0.9756655), np.float32(0.97779125), np.float32(0.97752106), np.float32(0.97740024), np.float32(0.97812414), np.float32(0.97687703), np.float32(0.9769831), np.float32(0.9779823), np.float32(0.97624004), np.float32(0.9760241), np.float32(0.9757867), np.float32(0.97564214), np.float32(0.9747365), np.float32(0.97629184), np.float32(0.9736372), np.float32(0.9735962), np.float32(0.9725671), np.float32(0.9737299), np.float32(0.97385263), np.float32(0.973945), np.float32(0.97322875), np.float32(0.97339046), np.float32(0.9744129), np.float32(0.9726557), np.float32(0.974194), np.float32(0.975758), np.float32(0.97579706), np.float32(0.975289), np.float32(0.9751644), np.float32(0.9761555), np.float32(0.9753425), np.float32(0.97635525), np.float32(0.9763104), np.float32(0.97730815), np.float32(0.97702605), np.float32(0.97695655), np.float32(0.9768654), np.float32(0.97667694), np.float32(0.97814274), np.float32(0.9776414), np.float32(0.9791926), np.float32(0.9788346), np.float32(0.9796234), np.float32(0.9790469), np.float32(0.9792492), np.float32(0.97916436), np.float32(0.9788399), np.float32(0.97864485), np.float32(0.9778512), np.float32(0.9767278), np.float32(0.97677475), np.float32(0.9758019), np.float32(0.9747979), np.float32(0.973553), np.float32(0.9729844), np.float32(0.9747814), np.float32(0.9750056), np.float32(0.9747488), np.float32(0.97627765), np.float32(0.9784712), np.float32(0.97869474), np.float32(0.9789392), np.float32(0.97714144), np.float32(0.97693413), np.float32(0.97791743), np.float32(0.97621846), np.float32(0.97619355), np.float32(0.9760032), np.float32(0.9764391), np.float32(0.97745013), np.float32(0.9767975), np.float32(0.9774032), np.float32(0.97611564), np.float32(0.97584075), np.float32(0.9741101), np.float32(0.97338074), np.float32(0.97353303), np.float32(0.9717487), np.float32(0.9717401), np.float32(0.97088987), np.float32(0.9708213), np.float32(0.9702297), np.float32(0.9701524), np.float32(0.96943754), np.float32(0.97105926), np.float32(0.9693638), np.float32(0.9685411), np.float32(0.9712587), np.float32(0.97151554), np.float32(0.97247326), np.float32(0.9747755), np.float32(0.9750626), np.float32(0.9747751), np.float32(0.9742741), np.float32(0.9745113), np.float32(0.9747035), np.float32(0.9757933), np.float32(0.9751544), np.float32(0.9747014), np.float32(0.97692275), np.float32(0.9773794), np.float32(0.9776078), np.float32(0.97766864), np.float32(0.9771041), np.float32(0.9788021), np.float32(0.97960955), np.float32(0.9809053), np.float32(0.9817145), np.float32(0.9819311), np.float32(0.98263806), np.float32(0.98300534), np.float32(0.9822239), np.float32(0.98253113), np.float32(0.982821), np.float32(0.9820409), np.float32(0.9825366), np.float32(0.98296815), np.float32(0.98305154), np.float32(0.9828331), np.float32(0.98313546), np.float32(0.98334694), np.float32(0.9836484), np.float32(0.9844194), np.float32(0.9840463), np.float32(0.98354244), np.float32(0.983591), np.float32(0.98346496), np.float32(0.98377), np.float32(0.98382413), np.float32(0.98354626), np.float32(0.98306733), np.float32(0.98381895), np.float32(0.98347485), np.float32(0.9836134), np.float32(0.98401433), np.float32(0.984227), np.float32(0.98386925), np.float32(0.9839544), np.float32(0.9834643), np.float32(0.9836848), np.float32(0.98353624), np.float32(0.9834161), np.float32(0.9835015), np.float32(0.9832546), np.float32(0.98284495), np.float32(0.98274267), np.float32(0.9823632), np.float32(0.9826737), np.float32(0.98307794), np.float32(0.9821482), np.float32(0.9823532), np.float32(0.9822228), np.float32(0.9814532), np.float32(0.9821422), np.float32(0.9820613), np.float32(0.98164064), np.float32(0.98196626), np.float32(0.982704), np.float32(0.98238933), np.float32(0.9818179), np.float32(0.98200524), np.float32(0.98242813), np.float32(0.9821348), np.float32(0.9801964), np.float32(0.9790004), np.float32(0.9771453), np.float32(0.97551537), np.float32(0.9739826), np.float32(0.9728819), np.float32(0.97204745), np.float32(0.97171885), np.float32(0.9701971), np.float32(0.96772355), np.float32(0.9683755), np.float32(0.9663636), np.float32(0.9605983), np.float32(0.95606315), np.float32(0.94551075), np.float32(0.93285054), np.float32(0.9263572), np.float32(0.90824795), np.float32(0.87938625), np.float32(0.86521626), np.float32(0.80567), np.float32(0.7594128), np.float32(0.72996163), np.float32(0.6866117), np.float32(0.6706975), np.float32(0.6624706), np.float32(0.6305888), np.float32(0.6243791), np.float32(0.61909395), np.float32(0.60051805), np.float32(0.5953515), np.float32(0.6139974), np.float32(0.5979524), np.float32(0.5967453), np.float32(0.57409364), np.float32(0.51461875), np.float32(0.51621777), np.float32(0.5009166), np.float32(0.45789975), np.float32(0.46878156), np.float32(0.4859423), np.float32(0.5101887), np.float32(0.5053244), np.float32(0.5310554), np.float32(0.529998), np.float32(0.520267), np.float32(0.5126816), np.float32(0.5131992), np.float32(0.53191334), np.float32(0.48953643), np.float32(0.5353085), np.float32(0.5334491), np.float32(0.55694544), np.float32(0.58089566), np.float32(0.59274924), np.float32(0.6275963), np.float32(0.59240884), np.float32(0.54414606), np.float32(0.5362639), np.float32(0.534666), np.float32(0.5021745), np.float32(0.51161236), np.float32(0.5201654), np.float32(0.60762584), np.float32(0.7100239), np.float32(0.6950566), np.float32(0.69913733), np.float32(0.7294923), np.float32(0.7377817), np.float32(0.7715794), np.float32(0.7783217), np.float32(0.7380735), np.float32(0.6940584), np.float32(0.6853948), np.float32(0.7164401), np.float32(0.72370183), np.float32(0.73314464), np.float32(0.77679044), np.float32(0.8121091), np.float32(0.8060157), np.float32(0.8326058), np.float32(0.86517066), np.float32(0.91914773), np.float32(0.92621756), np.float32(0.9389057), np.float32(0.9466126), np.float32(0.9545228), np.float32(0.95885813), np.float32(0.9654166), np.float32(0.97120607), np.float32(0.9741048), np.float32(0.97643673), np.float32(0.9781662), np.float32(0.978921), np.float32(0.9804568), np.float32(0.98023957), np.float32(0.98055786), np.float32(0.98072076), np.float32(0.980839), np.float32(0.98062176), np.float32(0.98139083), np.float32(0.9817598), np.float32(0.98229975), np.float32(0.9823744), np.float32(0.9833566), np.float32(0.9834856), np.float32(0.9842062), np.float32(0.98515016), np.float32(0.9854879), np.float32(0.9865046), np.float32(0.98670095), np.float32(0.9868974), np.float32(0.98675805), np.float32(0.98649603), np.float32(0.98629063), np.float32(0.9866585), np.float32(0.986328), np.float32(0.9863144), np.float32(0.98593324), np.float32(0.98584753), np.float32(0.98538536), np.float32(0.98560554), np.float32(0.98556966), np.float32(0.98415554), np.float32(0.9837219), np.float32(0.9832334), np.float32(0.98254746), np.float32(0.9822029), np.float32(0.9808605), np.float32(0.9807179), np.float32(0.9799234), np.float32(0.9777476), np.float32(0.97635114), np.float32(0.97292614), np.float32(0.9708939), np.float32(0.9696717), np.float32(0.96777314), np.float32(0.96577936), np.float32(0.9635903), np.float32(0.95616317), np.float32(0.95023555), np.float32(0.94858927), np.float32(0.9463235), np.float32(0.9378219), np.float32(0.9262862), np.float32(0.9235417), np.float32(0.9191589), np.float32(0.9130722), np.float32(0.9136504), np.float32(0.90931064), np.float32(0.9072422), np.float32(0.8991679), np.float32(0.8727079), np.float32(0.8656287), np.float32(0.86694354), np.float32(0.8734402), np.float32(0.8583902), np.float32(0.85233146), np.float32(0.84803605), np.float32(0.8417898), np.float32(0.84868157), np.float32(0.83161247), np.float32(0.8344883), np.float32(0.8343551), np.float32(0.8304064), np.float32(0.82070273), np.float32(0.8212439), np.float32(0.82913375), np.float32(0.8551904)], 'MANQDKAEEWIDRTNEALGEIGNGYELTPTLQHLYLTNNRISKIEKLSPCLALRELVLRQNSIKVIEGIDALEELEELDLYMNQIDHIPSDGFKKNSELKRLDLSFNDIRELKGFPSNNLPNLEELYLIGNKIRIVSDLQSMPKLIMLELGDNRLRVIENLDRLPSLQGLWLGRNKITRIEGLQKLTKLRRLSIQSNRITCIEGLEHLEHLEELYLSHNGITSMQGIQSLKNIQVLDLGVNFIEHIECIENLSNLREFWINGNKLSSFDELNSLRSATRLETVYLEANPLAKDPQYQAKALEILPTSLEQLDALLVDDARKQIAAQSCREDQAAVADKPEHAAEETVIANAMGGNLTDGSRVIQIDGRLDRDSQNEVPGDEPSRDDTVETVPSRKVASEHTVTMAPDVKVSLSQSLEQGDATRETQSQSTTHEIG': [np.float32(0.41140455), np.float32(0.45001754), np.float32(0.39820254), np.float32(0.38519114), np.float32(0.38870966), np.float32(0.38348615), np.float32(0.3827159), np.float32(0.36512423), np.float32(0.3889191), np.float32(0.35860637), np.float32(0.34032974), np.float32(0.38295487), np.float32(0.35492125), np.float32(0.321613), np.float32(0.31141), np.float32(0.3025912), np.float32(0.2735673), np.float32(0.26635337), np.float32(0.26026347), np.float32(0.22092149), np.float32(0.20196337), np.float32(0.20884822), np.float32(0.19556288), np.float32(0.16640621), np.float32(0.17533018), np.float32(0.14537792), np.float32(0.14333484), np.float32(0.1406368), np.float32(0.13800259), np.float32(0.13147795), np.float32(0.122782335), np.float32(0.15998092), np.float32(0.14047396), np.float32(0.1273959), np.float32(0.15135549), np.float32(0.12281577), np.float32(0.08419819), np.float32(0.105293386), np.float32(0.07491224), np.float32(0.07287931), np.float32(0.07339423), np.float32(0.06406878), np.float32(0.064528205), np.float32(0.06386648), np.float32(0.057225157), np.float32(0.055491127), np.float32(0.055689976), np.float32(0.055030636), np.float32(0.05974487), np.float32(0.05975571), np.float32(0.06191172), np.float32(0.05116922), np.float32(0.05353548), np.float32(0.06378706), np.float32(0.05538301), np.float32(0.059010047), np.float32(0.062805034), np.float32(0.060703248), np.float32(0.056097582), np.float32(0.067849636), np.float32(0.05571589), np.float32(0.055137604), np.float32(0.06240472), np.float32(0.05201568), np.float32(0.05495144), np.float32(0.0565776), np.float32(0.04919655), np.float32(0.04979226), np.float32(0.044245377), np.float32(0.042175535), np.float32(0.03993686), np.float32(0.040904444), np.float32(0.04166943), np.float32(0.037968084), np.float32(0.03880873), np.float32(0.046155423), np.float32(0.038810365), np.float32(0.04039102), np.float32(0.05048377), np.float32(0.051057886), np.float32(0.05207106), np.float32(0.051632367), np.float32(0.059831228), np.float32(0.06888555), np.float32(0.08232328), np.float32(0.08996869), np.float32(0.08822748), np.float32(0.07407556), np.float32(0.08101107), np.float32(0.0869213), np.float32(0.08620495), np.float32(0.077756695), np.float32(0.07501079), np.float32(0.09775143), np.float32(0.082096815), np.float32(0.09377618), np.float32(0.08819138), np.float32(0.08395875), np.float32(0.08202091), np.float32(0.08746771), np.float32(0.0793585), np.float32(0.079595074), np.float32(0.0716113), np.float32(0.06593834), np.float32(0.066598915), np.float32(0.06280853), np.float32(0.07393939), np.float32(0.07253852), np.float32(0.066107586), np.float32(0.07263072), np.float32(0.06732624), np.float32(0.06062229), np.float32(0.054830227), np.float32(0.058043834), np.float32(0.052107032), np.float32(0.051206745), np.float32(0.04917419), np.float32(0.055953573), np.float32(0.053262517), np.float32(0.053619288), np.float32(0.056040887), np.float32(0.05275965), np.float32(0.047825366), np.float32(0.047974024), np.float32(0.048466504), np.float32(0.044078697), np.float32(0.047176965), np.float32(0.045563135), np.float32(0.042870652), np.float32(0.0502599), np.float32(0.03819132), np.float32(0.035844624), np.float32(0.04124128), np.float32(0.03535403), np.float32(0.030356959), np.float32(0.03158871), np.float32(0.029582769), np.float32(0.026741873), np.float32(0.025902685), np.float32(0.029170066), np.float32(0.030370282), np.float32(0.029512346), np.float32(0.032882273), np.float32(0.030141015), np.float32(0.027379256), np.float32(0.02944879), np.float32(0.024691844), np.float32(0.02737397), np.float32(0.032431282), np.float32(0.028071554), np.float32(0.029214999), np.float32(0.034776483), np.float32(0.028162181), np.float32(0.030645264), np.float32(0.035464745), np.float32(0.02930981), np.float32(0.027821038), np.float32(0.02864263), np.float32(0.026978398), np.float32(0.026767442), np.float32(0.025199495), np.float32(0.026894484), np.float32(0.030049594), np.float32(0.03061853), np.float32(0.032555327), np.float32(0.033939384), np.float32(0.031204952), np.float32(0.03567066), np.float32(0.032281872), np.float32(0.035118323), np.float32(0.041727476), np.float32(0.038209356), np.float32(0.040465347), np.float32(0.05494676), np.float32(0.04487557), np.float32(0.04336203), np.float32(0.05370676), np.float32(0.04671791), np.float32(0.04319752), np.float32(0.045076422), np.float32(0.039908573), np.float32(0.040295996), np.float32(0.036727216), np.float32(0.039661672), np.float32(0.04127812), np.float32(0.04011056), np.float32(0.040822025), np.float32(0.03851405), np.float32(0.035006788), np.float32(0.03863432), np.float32(0.032012943), np.float32(0.03166317), np.float32(0.03931113), np.float32(0.02975347), np.float32(0.034067072), np.float32(0.041697696), np.float32(0.031294182), np.float32(0.036381546), np.float32(0.04642414), np.float32(0.036662854), np.float32(0.033734027), np.float32(0.03502339), np.float32(0.03056968), np.float32(0.026211517), np.float32(0.024372073), np.float32(0.026168829), np.float32(0.025637072), np.float32(0.028136386), np.float32(0.030182246), np.float32(0.0275211), np.float32(0.028842056), np.float32(0.033220675), np.float32(0.028782412), np.float32(0.029414676), np.float32(0.031134212), np.float32(0.027889015), np.float32(0.03096027), np.float32(0.0370731), np.float32(0.030489568), np.float32(0.034571365), np.float32(0.03913955), np.float32(0.033308193), np.float32(0.033187892), np.float32(0.03217459), np.float32(0.030711252), np.float32(0.031862635), np.float32(0.032715753), np.float32(0.032640215), np.float32(0.035663847), np.float32(0.03407537), np.float32(0.036324617), np.float32(0.034003347), np.float32(0.031936247), np.float32(0.037229247), np.float32(0.032828063), np.float32(0.031600732), np.float32(0.035322648), np.float32(0.029749935), np.float32(0.031595584), np.float32(0.03767958), np.float32(0.029061088), np.float32(0.029301297), np.float32(0.03650719), np.float32(0.028874215), np.float32(0.028909443), np.float32(0.030839084), np.float32(0.028269222), np.float32(0.024969997), np.float32(0.023555104), np.float32(0.023999402), np.float32(0.023789596), np.float32(0.025597822), np.float32(0.029024266), np.float32(0.028824784), np.float32(0.030740993), np.float32(0.03434398), np.float32(0.032345787), np.float32(0.034212586), np.float32(0.036978982), np.float32(0.03723573), np.float32(0.039700545), np.float32(0.044318885), np.float32(0.040190477), np.float32(0.045917697), np.float32(0.051812507), np.float32(0.048682034), np.float32(0.046165556), np.float32(0.05261439), np.float32(0.046103723), np.float32(0.046024375), np.float32(0.045063615), np.float32(0.04556315), np.float32(0.049098913), np.float32(0.043615576), np.float32(0.048194822), np.float32(0.05227972), np.float32(0.042582873), np.float32(0.04968354), np.float32(0.048669297), np.float32(0.04627178), np.float32(0.058924984), np.float32(0.057168547), np.float32(0.056162078), np.float32(0.07222919), np.float32(0.07326018), np.float32(0.082013816), np.float32(0.0967962), np.float32(0.10368263), np.float32(0.10373739), np.float32(0.10352101), np.float32(0.105042875), np.float32(0.103502184), np.float32(0.10804154), np.float32(0.092368096), np.float32(0.10898148), np.float32(0.119447656), np.float32(0.11276237), np.float32(0.13435587), np.float32(0.17683168), np.float32(0.15494075), np.float32(0.17094885), np.float32(0.15098776), np.float32(0.16357158), np.float32(0.14595625), np.float32(0.14213401), np.float32(0.15988335), np.float32(0.14844814), np.float32(0.14180925), np.float32(0.14155735), np.float32(0.1520382), np.float32(0.15270092), np.float32(0.13328357), np.float32(0.14444973), np.float32(0.1315462), np.float32(0.14444418), np.float32(0.15139869), np.float32(0.16565335), np.float32(0.17906472), np.float32(0.22198507), np.float32(0.2472027), np.float32(0.2648878), np.float32(0.28670332), np.float32(0.30096933), np.float32(0.401391), np.float32(0.4833156), np.float32(0.51342297), np.float32(0.5656364), np.float32(0.59828895), np.float32(0.6236877), np.float32(0.66027355), np.float32(0.69461036), np.float32(0.71189713), np.float32(0.7238163), np.float32(0.7546035), np.float32(0.79626256), np.float32(0.82118386), np.float32(0.8346854), np.float32(0.866704), np.float32(0.8831666), np.float32(0.89753747), np.float32(0.91701686), np.float32(0.9157556), np.float32(0.92597395), np.float32(0.94048065), np.float32(0.9418405), np.float32(0.94781303), np.float32(0.95074785), np.float32(0.95507336), np.float32(0.951206), np.float32(0.95259297), np.float32(0.9580926), np.float32(0.95915526), np.float32(0.95608234), np.float32(0.96062636), np.float32(0.96752656), np.float32(0.9702581), np.float32(0.9706731), np.float32(0.9701582), np.float32(0.96968925), np.float32(0.97104836), np.float32(0.9702748), np.float32(0.9685875), np.float32(0.96592516), np.float32(0.9654344), np.float32(0.9602126), np.float32(0.96619606), np.float32(0.96063095), np.float32(0.9630201), np.float32(0.96033764), np.float32(0.95862675), np.float32(0.9597997), np.float32(0.9653887), np.float32(0.96788186), np.float32(0.96614057), np.float32(0.96773916), np.float32(0.970596), np.float32(0.9728214), np.float32(0.9745666), np.float32(0.97571063), np.float32(0.97830236), np.float32(0.9774254), np.float32(0.9770269), np.float32(0.97854483), np.float32(0.978695), np.float32(0.9796903), np.float32(0.9803374), np.float32(0.9803961), np.float32(0.9812646), np.float32(0.981202), np.float32(0.981384), np.float32(0.98110735), np.float32(0.98154885), np.float32(0.98198926), np.float32(0.9811996), np.float32(0.9811949), np.float32(0.9809294), np.float32(0.980634), np.float32(0.98051023), np.float32(0.9793037), np.float32(0.9784586), np.float32(0.97726905), np.float32(0.97786146), np.float32(0.9772149), np.float32(0.97666276), np.float32(0.97542566), np.float32(0.97511667), np.float32(0.9760443), np.float32(0.97497785), np.float32(0.97516495), np.float32(0.974462), np.float32(0.9751354), np.float32(0.9745419), np.float32(0.97469646), np.float32(0.97425985), np.float32(0.9733353), np.float32(0.97033644), np.float32(0.9703574), np.float32(0.96902376), np.float32(0.9697785), np.float32(0.9719534), np.float32(0.9723084), np.float32(0.9714218), np.float32(0.9737758), np.float32(0.9751365), np.float32(0.97466516), np.float32(0.97482854), np.float32(0.97369766), np.float32(0.9743935), np.float32(0.97341114), np.float32(0.9713207), np.float32(0.9692695), np.float32(0.9681807), np.float32(0.9660966), np.float32(0.9618505), np.float32(0.96583563)], 'MAIQPPPPLAVLPQARLCLPHLTSARRCRSSSKACAGGPPHQVKPSTPQSIISTRTSLLLPTVPLGSPPSHQRWFPPSRCLPTQDPSAPLHTFRWAPPHRLHSSLHPAYRWPAPKPASESPSTGTVSHSPGSCKSPHLPPANVPLLKMPPPLSGCTHPCNGHCSTSLIPPPASHQLPGTNRDPSCKGHKFPNGTSCHPPQPCEADEGLGEDEDSSSERSSCTSSSTNQKDGKFCDCCYCEFFGHNAPPAAPTSRNYAEIREKLRSRLTKRKEELPQKLGHNSSSGEPAVDHRNVDELLDYINSTEPKPLNSAKAAKRARHKQKKKEEKAQLEAEAQKRAERAPANSQSREPAEEKLLEWPELELERVNSFLSSRLQEIKNTIKDSIRASFSVYDLNLDVNDFPKKAAVLEQKNLISHLNGSSDLQDIDLALAPLSLGPTKSHTLLRGELSPRWGDGPGELPLAPTATENGVVKRLSAVPSLSRMIWVQSKAADSAVDCGGQSPEPKEGPQPKGSEPPEQVLAGGRQRKNKRQSGQVKKGDSAVVLSGQARLENSGVKGQVLGTKHPSKPSTAEPQRAGGCTEVESGKGQPWGCGTARPEKERSGDWKGRRGEGKAELPDLVQLPTPATGDRQLPPLAALGGSPQPKGKSRKNRNKVEKSNTSIDDVFLPKDLDSVEMDETDREVEYFKRFCLDSAKQTRQKVAVNWTNFTLKKTTSSAAQ': [np.float32(0.9755986), np.float32(0.97422427), np.float32(0.9776764), np.float32(0.9765099), np.float32(0.9713352), np.float32(0.97171664), np.float32(0.97149783), np.float32(0.97144777), np.float32(0.97071505), np.float32(0.96928096), np.float32(0.9718248), np.float32(0.9722536), np.float32(0.9708464), np.float32(0.971161), np.float32(0.9741897), np.float32(0.9760661), np.float32(0.97581464), np.float32(0.9761854), np.float32(0.97824234), np.float32(0.97870535), np.float32(0.9786566), np.float32(0.9780612), np.float32(0.97746664), np.float32(0.9774639), np.float32(0.97816044), np.float32(0.9775899), np.float32(0.9769544), np.float32(0.97786534), np.float32(0.97732806), np.float32(0.97887385), np.float32(0.97956115), np.float32(0.98103106), np.float32(0.98240006), np.float32(0.98301953), np.float32(0.98358697), np.float32(0.9838446), np.float32(0.9838906), np.float32(0.98422724), np.float32(0.98390067), np.float32(0.9837466), np.float32(0.9835654), np.float32(0.98293316), np.float32(0.98252136), np.float32(0.9827748), np.float32(0.98309004), np.float32(0.98196757), np.float32(0.9819225), np.float32(0.9818572), np.float32(0.98203295), np.float32(0.981857), np.float32(0.98278815), np.float32(0.982553), np.float32(0.98283523), np.float32(0.9827489), np.float32(0.983185), np.float32(0.9823366), np.float32(0.98254573), np.float32(0.98267245), np.float32(0.9831061), np.float32(0.9833596), np.float32(0.98345584), np.float32(0.982874), np.float32(0.98293257), np.float32(0.98230195), np.float32(0.98204374), np.float32(0.9822717), np.float32(0.9822917), np.float32(0.9812851), np.float32(0.9804089), np.float32(0.98056304), np.float32(0.9790592), np.float32(0.97925603), np.float32(0.97993845), np.float32(0.9794688), np.float32(0.9783351), np.float32(0.9783276), np.float32(0.97852486), np.float32(0.9776348), np.float32(0.97791755), np.float32(0.9787114), np.float32(0.9787623), np.float32(0.9791429), np.float32(0.9795843), np.float32(0.97954786), np.float32(0.9798979), np.float32(0.97943395), np.float32(0.97921866), np.float32(0.9797376), np.float32(0.98053163), np.float32(0.980914), np.float32(0.98064774), np.float32(0.97997576), np.float32(0.98044235), np.float32(0.9807966), np.float32(0.9815027), np.float32(0.98130494), np.float32(0.9815562), np.float32(0.98193157), np.float32(0.9815011), np.float32(0.9816395), np.float32(0.98140115), np.float32(0.9806667), np.float32(0.981047), np.float32(0.98098546), np.float32(0.98014843), np.float32(0.9796719), np.float32(0.97919613), np.float32(0.97807777), np.float32(0.9786089), np.float32(0.98014337), np.float32(0.9798742), np.float32(0.98010683), np.float32(0.9799002), np.float32(0.9796266), np.float32(0.9799391), np.float32(0.980638), np.float32(0.98180217), np.float32(0.9813643), np.float32(0.98134905), np.float32(0.98138005), np.float32(0.98129016), np.float32(0.98159367), np.float32(0.9815875), np.float32(0.98058814), np.float32(0.98039275), np.float32(0.98066527), np.float32(0.9804663), np.float32(0.9794755), np.float32(0.9794337), np.float32(0.9799499), np.float32(0.98113394), np.float32(0.9801947), np.float32(0.9800286), np.float32(0.98054117), np.float32(0.97994393), np.float32(0.9795491), np.float32(0.97922647), np.float32(0.9788159), np.float32(0.9771547), np.float32(0.97652936), np.float32(0.97500914), np.float32(0.97543055), np.float32(0.9743294), np.float32(0.97239435), np.float32(0.96984845), np.float32(0.9649255), np.float32(0.9547532), np.float32(0.94910204), np.float32(0.9466208), np.float32(0.9367532), np.float32(0.93300074), np.float32(0.91962904), np.float32(0.9077448), np.float32(0.8728573), np.float32(0.82658666), np.float32(0.83284336), np.float32(0.84287), np.float32(0.8445934), np.float32(0.8320436), np.float32(0.8551391), np.float32(0.88027805), np.float32(0.90667903), np.float32(0.93500733), np.float32(0.93394595), np.float32(0.9324238), np.float32(0.9401061), np.float32(0.9415905), np.float32(0.94342756), np.float32(0.94207567), np.float32(0.9477056), np.float32(0.95068944), np.float32(0.956082), np.float32(0.95507586), np.float32(0.9567463), np.float32(0.962012), np.float32(0.9670929), np.float32(0.97015095), np.float32(0.9719078), np.float32(0.97350603), np.float32(0.97219735), np.float32(0.97377056), np.float32(0.9738385), np.float32(0.9717239), np.float32(0.96824336), np.float32(0.9669707), np.float32(0.965465), np.float32(0.9587959), np.float32(0.95451236), np.float32(0.955644), np.float32(0.9527724), np.float32(0.94372797), np.float32(0.94642043), np.float32(0.943473), np.float32(0.9263814), np.float32(0.9169094), np.float32(0.92091477), np.float32(0.9241082), np.float32(0.9190895), np.float32(0.9176601), np.float32(0.93501776), np.float32(0.941595), np.float32(0.9469042), np.float32(0.94965345), np.float32(0.9513356), np.float32(0.9516028), np.float32(0.9520833), np.float32(0.95287466), np.float32(0.95331126), np.float32(0.9551211), np.float32(0.9508807), np.float32(0.9581802), np.float32(0.96362454), np.float32(0.9666757), np.float32(0.9634331), np.float32(0.9639998), np.float32(0.95716155), np.float32(0.955321), np.float32(0.9529942), np.float32(0.9479582), np.float32(0.94469315), np.float32(0.9344491), np.float32(0.92054117), np.float32(0.8911167), np.float32(0.87445533), np.float32(0.85962987), np.float32(0.8409291), np.float32(0.81977046), np.float32(0.8194211), np.float32(0.8069923), np.float32(0.7870923), np.float32(0.77673095), np.float32(0.7756309), np.float32(0.778142), np.float32(0.733164), np.float32(0.59973437), np.float32(0.65089905), np.float32(0.59008527), np.float32(0.4879336), np.float32(0.41733572), np.float32(0.35160407), np.float32(0.33046424), np.float32(0.33072433), np.float32(0.36882418), np.float32(0.44217953), np.float32(0.44147056), np.float32(0.5662264), np.float32(0.63149023), np.float32(0.5798707), np.float32(0.50144255), np.float32(0.46396184), np.float32(0.41174963), np.float32(0.35329953), np.float32(0.3540885), np.float32(0.38097966), np.float32(0.4298367), np.float32(0.44295475), np.float32(0.44714126), np.float32(0.4506513), np.float32(0.44444907), np.float32(0.43318912), np.float32(0.45102546), np.float32(0.4496141), np.float32(0.4443333), np.float32(0.4505912), np.float32(0.4692206), np.float32(0.48420557), np.float32(0.49931583), np.float32(0.5331655), np.float32(0.6044966), np.float32(0.63592714), np.float32(0.6754251), np.float32(0.7458365), np.float32(0.77265), np.float32(0.806539), np.float32(0.83187515), np.float32(0.8595738), np.float32(0.881036), np.float32(0.88199365), np.float32(0.89132196), np.float32(0.9038272), np.float32(0.9095948), np.float32(0.9045414), np.float32(0.91357785), np.float32(0.92186356), np.float32(0.94022095), np.float32(0.9376625), np.float32(0.93279856), np.float32(0.94091374), np.float32(0.93612784), np.float32(0.9333764), np.float32(0.92826015), np.float32(0.9172338), np.float32(0.8923701), np.float32(0.8794415), np.float32(0.87302285), np.float32(0.8663476), np.float32(0.8657974), np.float32(0.8762537), np.float32(0.8727659), np.float32(0.8721087), np.float32(0.8380617), np.float32(0.8184867), np.float32(0.81563103), np.float32(0.7974044), np.float32(0.8065912), np.float32(0.82957804), np.float32(0.82302046), np.float32(0.8147303), np.float32(0.8404808), np.float32(0.8581976), np.float32(0.8552946), np.float32(0.85293776), np.float32(0.8516336), np.float32(0.8551157), np.float32(0.83532256), np.float32(0.8282778), np.float32(0.8204074), np.float32(0.8192546), np.float32(0.80613035), np.float32(0.79563594), np.float32(0.7854808), np.float32(0.7771163), np.float32(0.7648641), np.float32(0.7632845), np.float32(0.75660264), np.float32(0.7511825), np.float32(0.7462262), np.float32(0.74152327), np.float32(0.74431527), np.float32(0.74663234), np.float32(0.7457084), np.float32(0.7575969), np.float32(0.75459975), np.float32(0.75922775), np.float32(0.77153516), np.float32(0.78112125), np.float32(0.79199016), np.float32(0.80588967), np.float32(0.8166833), np.float32(0.81740636), np.float32(0.81590897), np.float32(0.7979779), np.float32(0.7932808), np.float32(0.7927611), np.float32(0.7952369), np.float32(0.79791826), np.float32(0.81281364), np.float32(0.82223624), np.float32(0.825534), np.float32(0.8165529), np.float32(0.7987291), np.float32(0.79778314), np.float32(0.7796698), np.float32(0.7714038), np.float32(0.76457703), np.float32(0.72616607), np.float32(0.6987935), np.float32(0.638853), np.float32(0.5664024), np.float32(0.5047768), np.float32(0.4868815), np.float32(0.4806709), np.float32(0.4397201), np.float32(0.3848673), np.float32(0.3768848), np.float32(0.3938824), np.float32(0.32990077), np.float32(0.29822725), np.float32(0.30702555), np.float32(0.32004836), np.float32(0.25875524), np.float32(0.2732294), np.float32(0.27453083), np.float32(0.25097868), np.float32(0.22799541), np.float32(0.24865237), np.float32(0.25554392), np.float32(0.25291184), np.float32(0.23123597), np.float32(0.2550945), np.float32(0.24548657), np.float32(0.22697334), np.float32(0.23929317), np.float32(0.2530452), np.float32(0.26889932), np.float32(0.21418096), np.float32(0.26913252), np.float32(0.26500112), np.float32(0.25234005), np.float32(0.22166052), np.float32(0.24595274), np.float32(0.24249808), np.float32(0.24111104), np.float32(0.2655233), np.float32(0.24828768), np.float32(0.2879296), np.float32(0.26532158), np.float32(0.26508203), np.float32(0.26007912), np.float32(0.2744054), np.float32(0.274059), np.float32(0.27115017), np.float32(0.27575514), np.float32(0.28239202), np.float32(0.28013974), np.float32(0.2814), np.float32(0.35648572), np.float32(0.32330278), np.float32(0.36075124), np.float32(0.45548964), np.float32(0.47461653), np.float32(0.55123323), np.float32(0.53001416), np.float32(0.5610907), np.float32(0.5203033), np.float32(0.45982018), np.float32(0.4857294), np.float32(0.47157234), np.float32(0.5386442), np.float32(0.5766042), np.float32(0.5165431), np.float32(0.48355514), np.float32(0.52386063), np.float32(0.5515754), np.float32(0.57076585), np.float32(0.48816887), np.float32(0.70459807), np.float32(0.84432256), np.float32(0.74284095), np.float32(0.69350976), np.float32(0.7180571), np.float32(0.74262047), np.float32(0.57731384), np.float32(0.5978742), np.float32(0.7204842), np.float32(0.7784819), np.float32(0.6974136), np.float32(0.6860014), np.float32(0.5986061), np.float32(0.5644685), np.float32(0.57460225), np.float32(0.7253364), np.float32(0.6652644), np.float32(0.8629244), np.float32(0.8479063), np.float32(0.76152736), np.float32(0.8177811), np.float32(0.8219918), np.float32(0.82774884), np.float32(0.7647784), np.float32(0.7588538), np.float32(0.6865476), np.float32(0.6680909), np.float32(0.6838498), np.float32(0.68783927), np.float32(0.74474484), np.float32(0.80974215), np.float32(0.83457714), np.float32(0.8261734), np.float32(0.8237937), np.float32(0.8356171), np.float32(0.85497487), np.float32(0.8431994), np.float32(0.8385938), np.float32(0.8540962), np.float32(0.8850607), np.float32(0.88007075), np.float32(0.86430687), np.float32(0.9017193), np.float32(0.8685816), np.float32(0.878173), np.float32(0.8666146), np.float32(0.82047766), np.float32(0.7405734), np.float32(0.6436839), np.float32(0.51472133), np.float32(0.41675806), np.float32(0.46560636), np.float32(0.5358305), np.float32(0.5045551), np.float32(0.45642114), np.float32(0.55504185), np.float32(0.5292932), np.float32(0.61923736), np.float32(0.6052915), np.float32(0.6467714), np.float32(0.72607905), np.float32(0.79049987), np.float32(0.770197), np.float32(0.84407294), np.float32(0.87468666), np.float32(0.88741094), np.float32(0.8790219), np.float32(0.8851499), np.float32(0.92567843), np.float32(0.94533414), np.float32(0.9529877), np.float32(0.9591478), np.float32(0.9633846), np.float32(0.96922374), np.float32(0.97420305), np.float32(0.9770661), np.float32(0.9787452), np.float32(0.980724), np.float32(0.9819987), np.float32(0.98223704), np.float32(0.98257625), np.float32(0.98215497), np.float32(0.98217356), np.float32(0.98201984), np.float32(0.9817197), np.float32(0.98170394), np.float32(0.98127836), np.float32(0.98104364), np.float32(0.98132277), np.float32(0.9828274), np.float32(0.9833951), np.float32(0.9832872), np.float32(0.98361224), np.float32(0.9838811), np.float32(0.9843806), np.float32(0.98511666), np.float32(0.9857443), np.float32(0.9860951), np.float32(0.98638654), np.float32(0.986953), np.float32(0.9875803), np.float32(0.98739326), np.float32(0.98805815), np.float32(0.9880112), np.float32(0.98777944), np.float32(0.9870026), np.float32(0.98633087), np.float32(0.9859115), np.float32(0.985579), np.float32(0.9849755), np.float32(0.98521113), np.float32(0.98474914), np.float32(0.98452526), np.float32(0.9840947), np.float32(0.98362505), np.float32(0.98374075), np.float32(0.98317367), np.float32(0.9826035), np.float32(0.98258865), np.float32(0.9834421), np.float32(0.9833053), np.float32(0.98347485), np.float32(0.9836611), np.float32(0.9844206), np.float32(0.9838658), np.float32(0.9840019), np.float32(0.98408), np.float32(0.984318), np.float32(0.98386294), np.float32(0.98347914), np.float32(0.98373497), np.float32(0.98352045), np.float32(0.9834193), np.float32(0.9844593), np.float32(0.9842898), np.float32(0.9849242), np.float32(0.98464173), np.float32(0.98373324), np.float32(0.98450446), np.float32(0.98452514), np.float32(0.9851842), np.float32(0.9858116), np.float32(0.9856495), np.float32(0.9855283), np.float32(0.9854525), np.float32(0.98494416), np.float32(0.9848728), np.float32(0.9842754), np.float32(0.98404443), np.float32(0.98437196), np.float32(0.9837593), np.float32(0.983352), np.float32(0.9832097), np.float32(0.9832792), np.float32(0.9831896), np.float32(0.98339915), np.float32(0.98365134), np.float32(0.9836753), np.float32(0.9834753), np.float32(0.9836262), np.float32(0.9837569), np.float32(0.9835803), np.float32(0.9829609), np.float32(0.9826942), np.float32(0.98288673), np.float32(0.98256487), np.float32(0.9824354), np.float32(0.9821247), np.float32(0.9822067), np.float32(0.98190755), np.float32(0.9816078), np.float32(0.9816072), np.float32(0.9826585), np.float32(0.98204345), np.float32(0.98257416), np.float32(0.9823193), np.float32(0.9831524), np.float32(0.9832857), np.float32(0.98382336), np.float32(0.98372316), np.float32(0.98322845), np.float32(0.9839919), np.float32(0.9841966), np.float32(0.98411673), np.float32(0.984527), np.float32(0.98483735), np.float32(0.98472244), np.float32(0.9845611), np.float32(0.98445916), np.float32(0.98460716), np.float32(0.98443234), np.float32(0.98443615), np.float32(0.9837887), np.float32(0.9836361), np.float32(0.9838495), np.float32(0.98309845), np.float32(0.9823454), np.float32(0.98282385), np.float32(0.9823637), np.float32(0.982787), np.float32(0.9818503), np.float32(0.9829821), np.float32(0.9831109), np.float32(0.98324996), np.float32(0.98300666), np.float32(0.98307115), np.float32(0.98324895), np.float32(0.9835007), np.float32(0.9838104), np.float32(0.9836467), np.float32(0.98449534), np.float32(0.9849036), np.float32(0.9854725), np.float32(0.98571485), np.float32(0.98552585), np.float32(0.9860655), np.float32(0.98589027), np.float32(0.98592895), np.float32(0.985966), np.float32(0.9857487), np.float32(0.9859491), np.float32(0.9859219), np.float32(0.9854718), np.float32(0.9857875), np.float32(0.98503715), np.float32(0.9844631), np.float32(0.98421115), np.float32(0.9826354), np.float32(0.98100406), np.float32(0.9781953), np.float32(0.9748644), np.float32(0.97262675), np.float32(0.9705103), np.float32(0.9688593), np.float32(0.9664306), np.float32(0.96473074), np.float32(0.9633659), np.float32(0.9584365), np.float32(0.9544671), np.float32(0.9500613), np.float32(0.94447106), np.float32(0.9422674), np.float32(0.92591983), np.float32(0.920112), np.float32(0.9058786), np.float32(0.8944634), np.float32(0.8674632), np.float32(0.84257793), np.float32(0.79125524), np.float32(0.7525498), np.float32(0.6895787), np.float32(0.6685372), np.float32(0.63256073), np.float32(0.596708), np.float32(0.5748495), np.float32(0.5780598), np.float32(0.5363276), np.float32(0.4869967), np.float32(0.49495465), np.float32(0.4752131), np.float32(0.48751068), np.float32(0.46305355), np.float32(0.4503228), np.float32(0.42002565), np.float32(0.39513782), np.float32(0.41229245), np.float32(0.42389315), np.float32(0.44730806), np.float32(0.45972672), np.float32(0.49400347), np.float32(0.53467315), np.float32(0.5664206), np.float32(0.58754593), np.float32(0.5926026), np.float32(0.6632848), np.float32(0.70212305), np.float32(0.7476475), np.float32(0.7933704), np.float32(0.82493246), np.float32(0.8259198), np.float32(0.84726775), np.float32(0.86632377), np.float32(0.8618582), np.float32(0.86150867), np.float32(0.87378365), np.float32(0.8596398), np.float32(0.8600031), np.float32(0.85427654), np.float32(0.87391967), np.float32(0.8701304), np.float32(0.86438686), np.float32(0.8544199), np.float32(0.7525871), np.float32(0.8572728)], 'MNHYDLRFSDPHSYRERRSDLMVAPPPVAPPPMMGGVVGGPSPTYGRGGPASYGGPSVSFPNGGRGGGDVSGSVPGGGGFNAYPPFQPGSGRFEIGRGGGGGGGVGRGFSGGKGSGGEFGGRMANGDLGNRRGDGDRGRGGGGARGREGGRGTGDGGRRAYDSGRGGGRTGGSRSSDGGRGGGGSRTFDGGHGRGGIRSSDAGRGGRSFTGGRGGGRSGFDGGRGGGRGGRHGGASRGDLDNIALPKQDFGSLVPFEKNFYIESPSVQAMSEQEAMLYRARREITVEGYDVPKPIRHFQEANFPGYCLEVIAKLGFVEPTPIQAQGWPMALKGRDLIGIAETGSGKTLAYLLPALVHVSAQPPLVRGEGPIVLVLAPTRELAVQIQEEALKFGSFTKIRSTCIYGGAPKGPQIRDLQRGVEIVIATPGRLIDMLEAQHTNLRRVTYLVLDEADRMLDMGFEPQIRKIISQIRPDRQTLYWSATWPREVETLARQFLRNPYKVIIGSQDLKANQSIQQVVEVVTETEKYNRLIRLLKEVMDGSRILIFMETKKGCDQVTRQMRMDGWPSLSIHGDKNQAERDWVLAEFKSGRSPIMTATDVAARGLGRITVC': [np.float32(0.9355918), np.float32(0.9370193), np.float32(0.94241863), np.float32(0.94829464), np.float32(0.9446766), np.float32(0.9439989), np.float32(0.95077306), np.float32(0.94898015), np.float32(0.9518939), np.float32(0.94709307), np.float32(0.9444681), np.float32(0.9421901), np.float32(0.93604785), np.float32(0.92771286), np.float32(0.93021125), np.float32(0.9284502), np.float32(0.93637645), np.float32(0.93724144), np.float32(0.9424111), np.float32(0.94499624), np.float32(0.94384974), np.float32(0.95571154), np.float32(0.9619045), np.float32(0.9666805), np.float32(0.96815723), np.float32(0.9728333), np.float32(0.97501254), np.float32(0.9772982), np.float32(0.97846484), np.float32(0.9794478), np.float32(0.9787541), np.float32(0.98013556), np.float32(0.9806968), np.float32(0.98146516), np.float32(0.9809337), np.float32(0.9822349), np.float32(0.9823267), np.float32(0.982714), np.float32(0.98307896), np.float32(0.9833897), np.float32(0.9824462), np.float32(0.98337954), np.float32(0.9834833), np.float32(0.9844998), np.float32(0.9859532), np.float32(0.98551315), np.float32(0.98528314), np.float32(0.9860169), np.float32(0.98669726), np.float32(0.9860822), np.float32(0.9862917), np.float32(0.98646194), np.float32(0.98635733), np.float32(0.98669726), np.float32(0.9874709), np.float32(0.98750675), np.float32(0.98741907), np.float32(0.98718446), np.float32(0.98839253), np.float32(0.98820496), np.float32(0.9882302), np.float32(0.9882218), np.float32(0.9882109), np.float32(0.9881291), np.float32(0.98825085), np.float32(0.98736084), np.float32(0.9876003), np.float32(0.98743117), np.float32(0.9872838), np.float32(0.98655856), np.float32(0.9871436), np.float32(0.9876831), np.float32(0.987387), np.float32(0.9877028), np.float32(0.98810405), np.float32(0.98795563), np.float32(0.98699063), np.float32(0.986699), np.float32(0.9862103), np.float32(0.9857863), np.float32(0.9851437), np.float32(0.9851694), np.float32(0.9845895), np.float32(0.98473835), np.float32(0.9847423), np.float32(0.9852068), np.float32(0.98545986), np.float32(0.9855106), np.float32(0.98526233), np.float32(0.9863625), np.float32(0.98588693), np.float32(0.9857518), np.float32(0.9852047), np.float32(0.98700154), np.float32(0.98688644), np.float32(0.98752856), np.float32(0.9875465), np.float32(0.98848814), np.float32(0.988359), np.float32(0.9887939), np.float32(0.9887446), np.float32(0.9889148), np.float32(0.988765), np.float32(0.9890872), np.float32(0.9887898), np.float32(0.98882526), np.float32(0.98864615), np.float32(0.9892046), np.float32(0.98908585), np.float32(0.9892481), np.float32(0.98878294), np.float32(0.98860663), np.float32(0.98847824), np.float32(0.9882663), np.float32(0.98803586), np.float32(0.9874878), np.float32(0.9874122), np.float32(0.9865226), np.float32(0.98635197), np.float32(0.9861499), np.float32(0.98687124), np.float32(0.9862576), np.float32(0.9863831), np.float32(0.9871634), np.float32(0.98722386), np.float32(0.9867779), np.float32(0.9870143), np.float32(0.98740447), np.float32(0.98785883), np.float32(0.9881401), np.float32(0.9887328), np.float32(0.9880001), np.float32(0.9885434), np.float32(0.98883784), np.float32(0.98889166), np.float32(0.98890847), np.float32(0.98883086), np.float32(0.98850375), np.float32(0.98884445), np.float32(0.9891755), np.float32(0.9888255), np.float32(0.98861325), np.float32(0.9886286), np.float32(0.98856795), np.float32(0.98921937), np.float32(0.9893601), np.float32(0.9892703), np.float32(0.98911756), np.float32(0.9893679), np.float32(0.9893929), np.float32(0.98915744), np.float32(0.98884076), np.float32(0.98895615), np.float32(0.989051), np.float32(0.9891075), np.float32(0.9887628), np.float32(0.98873585), np.float32(0.98826104), np.float32(0.9881507), np.float32(0.98758626), np.float32(0.98765), np.float32(0.9878548), np.float32(0.98851585), np.float32(0.9884974), np.float32(0.98848236), np.float32(0.9884093), np.float32(0.98851913), np.float32(0.9887677), np.float32(0.98883784), np.float32(0.98861897), np.float32(0.9886867), np.float32(0.98830914), np.float32(0.98876953), np.float32(0.98855), np.float32(0.98885846), np.float32(0.9890364), np.float32(0.98910284), np.float32(0.988862), np.float32(0.9888891), np.float32(0.98878026), np.float32(0.98868215), np.float32(0.9885477), np.float32(0.9884908), np.float32(0.9885097), np.float32(0.98847556), np.float32(0.9885011), np.float32(0.98870903), np.float32(0.9886735), np.float32(0.98886555), np.float32(0.98897004), np.float32(0.9890754), np.float32(0.98882186), np.float32(0.9888946), np.float32(0.9892708), np.float32(0.98876476), np.float32(0.98874784), np.float32(0.9882207), np.float32(0.98860836), np.float32(0.9885797), np.float32(0.9887737), np.float32(0.988565), np.float32(0.9886642), np.float32(0.98883003), np.float32(0.98889166), np.float32(0.9886642), np.float32(0.988811), np.float32(0.98874706), np.float32(0.9886673), np.float32(0.9888588), np.float32(0.9889486), np.float32(0.98929393), np.float32(0.9891081), np.float32(0.98947024), np.float32(0.98962384), np.float32(0.9896163), np.float32(0.9894611), np.float32(0.98951155), np.float32(0.9893996), np.float32(0.98917216), np.float32(0.988995), np.float32(0.9896661), np.float32(0.989945), np.float32(0.98945796), np.float32(0.989837), np.float32(0.9896791), np.float32(0.9899857), np.float32(0.98987085), np.float32(0.9896992), np.float32(0.98930895), np.float32(0.98847777), np.float32(0.9874923), np.float32(0.98672456), np.float32(0.9850423), np.float32(0.98361266), np.float32(0.9815562), np.float32(0.9785832), np.float32(0.97528946), np.float32(0.9715831), np.float32(0.9683963), np.float32(0.9624357), np.float32(0.9532926), np.float32(0.9474663), np.float32(0.9278398), np.float32(0.9119063), np.float32(0.8845516), np.float32(0.8616108), np.float32(0.8380941), np.float32(0.80965143), np.float32(0.7598568), np.float32(0.6667219), np.float32(0.6072654), np.float32(0.58352566), np.float32(0.5535442), np.float32(0.5395776), np.float32(0.5019742), np.float32(0.49018142), np.float32(0.47880095), np.float32(0.46566558), np.float32(0.42602167), np.float32(0.43871498), np.float32(0.4284041), np.float32(0.41818997), np.float32(0.41375133), np.float32(0.30952346), np.float32(0.28079295), np.float32(0.22428925), np.float32(0.23016019), np.float32(0.211988), np.float32(0.20812117), np.float32(0.19697075), np.float32(0.16707397), np.float32(0.16073054), np.float32(0.13857195), np.float32(0.13007857), np.float32(0.13258204), np.float32(0.13120964), np.float32(0.13391942), np.float32(0.12588267), np.float32(0.13274375), np.float32(0.13473767), np.float32(0.13654867), np.float32(0.14196774), np.float32(0.14185052), np.float32(0.12992255), np.float32(0.1245186), np.float32(0.12510489), np.float32(0.1063217), np.float32(0.11304717), np.float32(0.12621754), np.float32(0.12706967), np.float32(0.13290575), np.float32(0.116837904), np.float32(0.12882057), np.float32(0.12615556), np.float32(0.10516581), np.float32(0.08503164), np.float32(0.07776789), np.float32(0.07269169), np.float32(0.06525395), np.float32(0.05758242), np.float32(0.052846905), np.float32(0.05504583), np.float32(0.05029465), np.float32(0.05025842), np.float32(0.044463564), np.float32(0.039051004), np.float32(0.04189594), np.float32(0.044392407), np.float32(0.043092933), np.float32(0.042183954), np.float32(0.043990575), np.float32(0.043718103), np.float32(0.04302767), np.float32(0.046354182), np.float32(0.046584357), np.float32(0.046000816), np.float32(0.044809293), np.float32(0.042284995), np.float32(0.040817592), np.float32(0.045880914), np.float32(0.05652627), np.float32(0.061626103), np.float32(0.06913467), np.float32(0.07294559), np.float32(0.076320454), np.float32(0.06507266), np.float32(0.06734431), np.float32(0.06327607), np.float32(0.0606106), np.float32(0.062154204), np.float32(0.057105396), np.float32(0.059452016), np.float32(0.059356842), np.float32(0.053711064), np.float32(0.06557399), np.float32(0.059277605), np.float32(0.051108826), np.float32(0.044236474), np.float32(0.040940873), np.float32(0.040676095), np.float32(0.035388295), np.float32(0.03936153), np.float32(0.039447047), np.float32(0.039477304), np.float32(0.032636072), np.float32(0.032555554), np.float32(0.029682662), np.float32(0.031571228), np.float32(0.03911213), np.float32(0.043647163), np.float32(0.047540136), np.float32(0.05627874), np.float32(0.061071448), np.float32(0.062177468), np.float32(0.065961204), np.float32(0.070066035), np.float32(0.0804714), np.float32(0.07958202), np.float32(0.06965624), np.float32(0.06118497), np.float32(0.06193148), np.float32(0.057435088), np.float32(0.05307259), np.float32(0.049025908), np.float32(0.051367115), np.float32(0.048015982), np.float32(0.04827997), np.float32(0.05784806), np.float32(0.06002463), np.float32(0.051609363), np.float32(0.04948279), np.float32(0.050513085), np.float32(0.04704456), np.float32(0.037037134), np.float32(0.034145154), np.float32(0.034871288), np.float32(0.035600837), np.float32(0.031868733), np.float32(0.029204285), np.float32(0.030453885), np.float32(0.027458064), np.float32(0.028713182), np.float32(0.032771755), np.float32(0.035894003), np.float32(0.04186502), np.float32(0.0512915), np.float32(0.050338224), np.float32(0.057820868), np.float32(0.05968904), np.float32(0.05769487), np.float32(0.055882923), np.float32(0.053078774), np.float32(0.051446974), np.float32(0.057939775), np.float32(0.06497703), np.float32(0.075535566), np.float32(0.08280475), np.float32(0.10324913), np.float32(0.10776582), np.float32(0.112748966), np.float32(0.11754043), np.float32(0.10927339), np.float32(0.11320067), np.float32(0.11248294), np.float32(0.10352515), np.float32(0.111142464), np.float32(0.11775516), np.float32(0.11098592), np.float32(0.096755624), np.float32(0.08991297), np.float32(0.09168256), np.float32(0.082698934), np.float32(0.07892734), np.float32(0.07691659), np.float32(0.07758905), np.float32(0.07568648), np.float32(0.08038901), np.float32(0.07814694), np.float32(0.06979793), np.float32(0.06185562), np.float32(0.06251397), np.float32(0.051504165), np.float32(0.04563895), np.float32(0.041921474), np.float32(0.039853815), np.float32(0.043206748), np.float32(0.04136781), np.float32(0.04201554), np.float32(0.045419127), np.float32(0.039960165), np.float32(0.038228594), np.float32(0.0411625), np.float32(0.04105928), np.float32(0.036299065), np.float32(0.03669131), np.float32(0.037917066), np.float32(0.03648354), np.float32(0.033695053), np.float32(0.033944864), np.float32(0.034565493), np.float32(0.03301445), np.float32(0.03247879), np.float32(0.038790096), np.float32(0.04018796), np.float32(0.036717393), np.float32(0.041161273), np.float32(0.048928194), np.float32(0.051250048), np.float32(0.047561944), np.float32(0.046058115), np.float32(0.050277714), np.float32(0.051057443), np.float32(0.041994415), np.float32(0.044898514), np.float32(0.048740204), np.float32(0.043118108), np.float32(0.042735655), np.float32(0.049948372), np.float32(0.05653487), np.float32(0.056201838), np.float32(0.062373538), np.float32(0.076163), np.float32(0.08468108), np.float32(0.091550246), np.float32(0.09990942), np.float32(0.10028375), np.float32(0.09466892), np.float32(0.0911973), np.float32(0.09422154), np.float32(0.08424428), np.float32(0.08376485), np.float32(0.08185294), np.float32(0.078025356), np.float32(0.0772334), np.float32(0.07971615), np.float32(0.07823278), np.float32(0.07803277), np.float32(0.07844246), np.float32(0.0759954), np.float32(0.07797858), np.float32(0.081077546), np.float32(0.08237668), np.float32(0.07953573), np.float32(0.08189329), np.float32(0.08099966), np.float32(0.081683695), np.float32(0.07731781), np.float32(0.07829048), np.float32(0.073428705), np.float32(0.07247433), np.float32(0.07241054), np.float32(0.06846322), np.float32(0.06788673), np.float32(0.070389405), np.float32(0.07046443), np.float32(0.073987566), np.float32(0.08379858), np.float32(0.08902602), np.float32(0.08459228), np.float32(0.081892), np.float32(0.095005125), np.float32(0.09966937), np.float32(0.095594235), np.float32(0.09633318), np.float32(0.106075324), np.float32(0.1046201), np.float32(0.093618244), np.float32(0.0898266), np.float32(0.096091755), np.float32(0.08164512), np.float32(0.07114936), np.float32(0.06903551), np.float32(0.08186397), np.float32(0.0786261), np.float32(0.09006949), np.float32(0.104254104), np.float32(0.10561045), np.float32(0.11070301), np.float32(0.11276425), np.float32(0.090363644), np.float32(0.073076494), np.float32(0.07525749), np.float32(0.058342528), np.float32(0.049806293), np.float32(0.049191527), np.float32(0.047828786), np.float32(0.04421252), np.float32(0.046336543), np.float32(0.04869576), np.float32(0.050362837), np.float32(0.05739522), np.float32(0.06269309), np.float32(0.05726333), np.float32(0.056520756), np.float32(0.057000346), np.float32(0.05360026), np.float32(0.04709146), np.float32(0.04402036), np.float32(0.039670773), np.float32(0.042114403), np.float32(0.053628158), np.float32(0.053154383), np.float32(0.05142222), np.float32(0.06694645), np.float32(0.074954204), np.float32(0.07155695), np.float32(0.07782961), np.float32(0.08744402), np.float32(0.08959771), np.float32(0.08466197), np.float32(0.101172045), np.float32(0.108330235), np.float32(0.106104605), np.float32(0.12101429), np.float32(0.11305987), np.float32(0.11062599), np.float32(0.12832184), np.float32(0.14324826), np.float32(0.16125908), np.float32(0.17197593), np.float32(0.19124041), np.float32(0.19023962), np.float32(0.19467114), np.float32(0.19063102), np.float32(0.18395448), np.float32(0.19477582), np.float32(0.20241864), np.float32(0.20142867), np.float32(0.19464976), np.float32(0.20361257), np.float32(0.21144345), np.float32(0.22255827), np.float32(0.21934852), np.float32(0.20576781), np.float32(0.20351353), np.float32(0.16657376), np.float32(0.16269633), np.float32(0.17960566), np.float32(0.18986844), np.float32(0.20897198), np.float32(0.21464849), np.float32(0.20312418), np.float32(0.20120901), np.float32(0.20000313), np.float32(0.19294384), np.float32(0.18109095), np.float32(0.16324486), np.float32(0.14468494), np.float32(0.13022378), np.float32(0.11878896), np.float32(0.12196091), np.float32(0.12856957), np.float32(0.14192937), np.float32(0.14977422), np.float32(0.17675568), np.float32(0.28886285), np.float32(0.35462585), np.float32(0.35804632), np.float32(0.4170163), np.float32(0.4528307), np.float32(0.3842174), np.float32(0.38945955), np.float32(0.4434739), np.float32(0.38324887), np.float32(0.31765187), np.float32(0.35024446), np.float32(0.33669057), np.float32(0.34809893), np.float32(0.31504038), np.float32(0.32582456), np.float32(0.35098848)], 'AALQALKRKKRYEKQLAQIDGTLSTIEFQREALENANTNTEVLKNMGLAAKAMKAAHDNMDIDKVDELMQDIAEQQELADEISTAISKPVGFGEDFDEDELMAELEVLEQEELDKNLLEISGPETVPLPNVPTISIPSKPAKKKEEEDDDDMKELEAWAGNM': [np.float32(0.0137902275), np.float32(0.007162233), np.float32(0.66576123), np.float32(0.6706989), np.float32(0.69132274), np.float32(0.68719035), np.float32(0.66856766), np.float32(0.6602278), np.float32(0.6653426), np.float32(0.65619755), np.float32(0.64770126), np.float32(0.65120155), np.float32(0.61315113), np.float32(0.59431475), np.float32(0.55397516), np.float32(0.5242439), np.float32(0.48546004), np.float32(0.46192217), np.float32(0.44693753), np.float32(0.4473958), np.float32(0.4423295), np.float32(0.44965717), np.float32(0.44884923), np.float32(0.45118847), np.float32(0.44747347), np.float32(0.44595632), np.float32(0.44545108), np.float32(0.44098875), np.float32(0.42409226), np.float32(0.4159204), np.float32(0.40507713), np.float32(0.41311365), np.float32(0.4104763), np.float32(0.40191403), np.float32(0.39176434), np.float32(0.4062566), np.float32(0.39420468), np.float32(0.37960517), np.float32(0.3813532), np.float32(0.39237005), np.float32(0.36849815), np.float32(0.38277447), np.float32(0.3999325), np.float32(0.39058638), np.float32(0.38617685), np.float32(0.38798025), np.float32(0.39354977), np.float32(0.4383381), np.float32(0.45640028), np.float32(0.4600313), np.float32(0.45914778), np.float32(0.50629294), np.float32(0.5349471), np.float32(0.51482624), np.float32(0.54481155), np.float32(0.55921483), np.float32(0.5537815), np.float32(0.56709665), np.float32(0.57893586), np.float32(0.60518795), np.float32(0.6042384), np.float32(0.63071966), np.float32(0.63252103), np.float32(0.57826644), np.float32(0.5821442), np.float32(0.5897178), np.float32(0.5618901), np.float32(0.5574104), np.float32(0.56910735), np.float32(0.5748972), np.float32(0.54951274), np.float32(0.53339154), np.float32(0.5533219), np.float32(0.5303048), np.float32(0.5364623), np.float32(0.57081765), np.float32(0.5927634), np.float32(0.6404228), np.float32(0.63760656), np.float32(0.65776414), np.float32(0.71579224), np.float32(0.7481908), np.float32(0.77653134), np.float32(0.8063301), np.float32(0.8184627), np.float32(0.8269086), np.float32(0.8273208), np.float32(0.838892), np.float32(0.8472594), np.float32(0.8446495), np.float32(0.84994733), np.float32(0.8611086), np.float32(0.8501609), np.float32(0.8459258), np.float32(0.8486153), np.float32(0.84410846), np.float32(0.84901184), np.float32(0.851825), np.float32(0.8428495), np.float32(0.829864), np.float32(0.79761136), np.float32(0.77977985), np.float32(0.75456774), np.float32(0.7579905), np.float32(0.74591315), np.float32(0.7162285), np.float32(0.70496756), np.float32(0.6987156), np.float32(0.70318365), np.float32(0.7031321), np.float32(0.68932545), np.float32(0.7080997), np.float32(0.71569616), np.float32(0.74336785), np.float32(0.7948819), np.float32(0.80541736), np.float32(0.82831895), np.float32(0.854748), np.float32(0.8796884), np.float32(0.89909947), np.float32(0.90848774), np.float32(0.9180991), np.float32(0.9268764), np.float32(0.9322348), np.float32(0.9371419), np.float32(0.94042575), np.float32(0.9519177), np.float32(0.959706), np.float32(0.965515), np.float32(0.96899575), np.float32(0.97409576), np.float32(0.9737405), np.float32(0.97488767), np.float32(0.97544515), np.float32(0.97577024), np.float32(0.9766262), np.float32(0.9778848), np.float32(0.97748065), np.float32(0.97598785), np.float32(0.974944), np.float32(0.9713218), np.float32(0.96803266), np.float32(0.9660361), np.float32(0.9608069), np.float32(0.9489876), np.float32(0.9503241), np.float32(0.9449205), np.float32(0.9495998), np.float32(0.94736314), np.float32(0.9501179), np.float32(0.95251757), np.float32(0.94883066), np.float32(0.9457552), np.float32(0.93551755), np.float32(0.9266055), np.float32(0.9221517), np.float32(0.9016402), np.float32(0.8781889), np.float32(0.8718395), np.float32(0.8520609), np.float32(0.8559898), np.float32(0.87044364)], 'MSNMRANKNLGFWQLQVFSLSFEGSPRHDSYVPKFEADLAHFCEKLVMDLDRRVRRGRERLDQDVEVPAPPPVPAEKSEQLSVLEEKIKNLLEQVEALGEAGKVDEAEALMRKVDVLNAEKTFLTQQPQNDKLLMLAQEKKMALCETCGSFLVANDVIERTQSHVTGKQHIGYGMVRDFLAEFKEAKEKAREEERLAREKEAEERRKQREKEVESRRRRSGSDDRDRDRGRDRDRERDRYRDQDRERSRERNGRGSREGGRGLDWKYNSTRNGSRDRYRERNRSRSRSPSRRSHRRSP': [np.float32(0.80869126), np.float32(0.7244383), np.float32(0.816992), np.float32(0.8063585), np.float32(0.6787221), np.float32(0.6969577), np.float32(0.6325363), np.float32(0.4984052), np.float32(0.37418866), np.float32(0.36310837), np.float32(0.3049297), np.float32(0.28365222), np.float32(0.22195435), np.float32(0.21899347), np.float32(0.30874613), np.float32(0.33998072), np.float32(0.41954356), np.float32(0.4550954), np.float32(0.510909), np.float32(0.5350059), np.float32(0.5072168), np.float32(0.49845874), np.float32(0.51183873), np.float32(0.4655914), np.float32(0.44832906), np.float32(0.43952137), np.float32(0.43737036), np.float32(0.3910197), np.float32(0.37121254), np.float32(0.3860931), np.float32(0.37563333), np.float32(0.35909206), np.float32(0.37304112), np.float32(0.37836072), np.float32(0.34345335), np.float32(0.320601), np.float32(0.266622), np.float32(0.23224612), np.float32(0.19703592), np.float32(0.15218776), np.float32(0.17289782), np.float32(0.15939577), np.float32(0.14449994), np.float32(0.15849894), np.float32(0.17442654), np.float32(0.16646251), np.float32(0.1683017), np.float32(0.1789973), np.float32(0.18931046), np.float32(0.19131505), np.float32(0.19516066), np.float32(0.21147947), np.float32(0.25130895), np.float32(0.23289812), np.float32(0.29573616), np.float32(0.37679183), np.float32(0.41073352), np.float32(0.44396508), np.float32(0.53935856), np.float32(0.59703434), np.float32(0.6259334), np.float32(0.6700286), np.float32(0.7202207), np.float32(0.7457731), np.float32(0.7495453), np.float32(0.80529535), np.float32(0.84292126), np.float32(0.87494487), np.float32(0.8860195), np.float32(0.89006925), np.float32(0.8836772), np.float32(0.8707362), np.float32(0.8295156), np.float32(0.80980283), np.float32(0.79644835), np.float32(0.7857562), np.float32(0.74574316), np.float32(0.7234092), np.float32(0.6905636), np.float32(0.6082904), np.float32(0.5146877), np.float32(0.48796192), np.float32(0.41403872), np.float32(0.353495), np.float32(0.3463011), np.float32(0.35792172), np.float32(0.32539293), np.float32(0.26102057), np.float32(0.27054968), np.float32(0.27840343), np.float32(0.2670332), np.float32(0.23581916), np.float32(0.2813682), np.float32(0.32095546), np.float32(0.34310892), np.float32(0.32061946), np.float32(0.32611662), np.float32(0.3420848), np.float32(0.31101677), np.float32(0.30577323), np.float32(0.33213016), np.float32(0.33811885), np.float32(0.32108185), np.float32(0.33813828), np.float32(0.35395795), np.float32(0.36088303), np.float32(0.38667536), np.float32(0.40367806), np.float32(0.39838725), np.float32(0.3878547), np.float32(0.38373977), np.float32(0.38801128), np.float32(0.3891623), np.float32(0.39639524), np.float32(0.43882218), np.float32(0.42109933), np.float32(0.43678004), np.float32(0.43315047), np.float32(0.42450112), np.float32(0.42714593), np.float32(0.43461904), np.float32(0.4067137), np.float32(0.4097212), np.float32(0.42904258), np.float32(0.40922287), np.float32(0.41360307), np.float32(0.41844413), np.float32(0.4294594), np.float32(0.43576062), np.float32(0.4463499), np.float32(0.47409916), np.float32(0.49061936), np.float32(0.509209), np.float32(0.48835927), np.float32(0.4759293), np.float32(0.4797698), np.float32(0.44809273), np.float32(0.4379736), np.float32(0.4363761), np.float32(0.44693795), np.float32(0.38584495), np.float32(0.35430115), np.float32(0.3102786), np.float32(0.2619342), np.float32(0.21449588), np.float32(0.21757041), np.float32(0.2290149), np.float32(0.21993966), np.float32(0.21468338), np.float32(0.2349683), np.float32(0.242273), np.float32(0.23710693), np.float32(0.2577511), np.float32(0.24274448), np.float32(0.2601012), np.float32(0.27114785), np.float32(0.30220664), np.float32(0.2969529), np.float32(0.29019627), np.float32(0.2838251), np.float32(0.25154275), np.float32(0.25385794), np.float32(0.23867708), np.float32(0.24119917), np.float32(0.24263033), np.float32(0.26109362), np.float32(0.31126183), np.float32(0.40054947), np.float32(0.43735012), np.float32(0.47883737), np.float32(0.50540465), np.float32(0.5572745), np.float32(0.54616535), np.float32(0.5385518), np.float32(0.47637054), np.float32(0.41367376), np.float32(0.36660102), np.float32(0.3521451), np.float32(0.33154127), np.float32(0.30487594), np.float32(0.30365565), np.float32(0.30545115), np.float32(0.3044438), np.float32(0.33246848), np.float32(0.36131534), np.float32(0.38052264), np.float32(0.37339854), np.float32(0.41081005), np.float32(0.43576795), np.float32(0.45729104), np.float32(0.46368712), np.float32(0.4874812), np.float32(0.50851107), np.float32(0.5332986), np.float32(0.56115115), np.float32(0.6179084), np.float32(0.6211103), np.float32(0.61321664), np.float32(0.63217527), np.float32(0.6405977), np.float32(0.6530884), np.float32(0.6652482), np.float32(0.6842368), np.float32(0.6876222), np.float32(0.6881906), np.float32(0.7010839), np.float32(0.7273388), np.float32(0.7417839), np.float32(0.7569115), np.float32(0.76657075), np.float32(0.77050745), np.float32(0.7777636), np.float32(0.7822193), np.float32(0.7923248), np.float32(0.8023392), np.float32(0.8126821), np.float32(0.8170898), np.float32(0.8212233), np.float32(0.82203215), np.float32(0.8297274), np.float32(0.8396335), np.float32(0.8422798), np.float32(0.85402), np.float32(0.86164397), np.float32(0.8693239), np.float32(0.873097), np.float32(0.87838405), np.float32(0.88741577), np.float32(0.89136004), np.float32(0.8887673), np.float32(0.88940895), np.float32(0.88823456), np.float32(0.88984376), np.float32(0.892163), np.float32(0.8986436), np.float32(0.896726), np.float32(0.89244705), np.float32(0.8919745), np.float32(0.89785105), np.float32(0.9039733), np.float32(0.9084312), np.float32(0.911642), np.float32(0.91677475), np.float32(0.92070764), np.float32(0.9229489), np.float32(0.9288032), np.float32(0.9281623), np.float32(0.9304723), np.float32(0.93864435), np.float32(0.94402236), np.float32(0.94816446), np.float32(0.9534962), np.float32(0.954502), np.float32(0.95910275), np.float32(0.9631313), np.float32(0.96646744), np.float32(0.9687204), np.float32(0.97194654), np.float32(0.9739827), np.float32(0.9761896), np.float32(0.978215), np.float32(0.9773244), np.float32(0.9772906), np.float32(0.9775238), np.float32(0.97642016), np.float32(0.97571236), np.float32(0.9725496), np.float32(0.971246), np.float32(0.97014344), np.float32(0.96894765), np.float32(0.96739656), np.float32(0.96626943), np.float32(0.96559703), np.float32(0.96527594), np.float32(0.9663929), np.float32(0.9674932), np.float32(0.9674897), np.float32(0.96886426), np.float32(0.97038347), np.float32(0.9723235), np.float32(0.9729187), np.float32(0.97451174), np.float32(0.975299), np.float32(0.9767915), np.float32(0.9772853), np.float32(0.97958857), np.float32(0.97998923), np.float32(0.9808239), np.float32(0.98155564), np.float32(0.98213243), np.float32(0.98036534), np.float32(0.9799723), np.float32(0.98035425), np.float32(0.98000056), np.float32(0.9801383), np.float32(0.9801641), np.float32(0.9804986), np.float32(0.9791788)], 'MQRFVIRRARWFGEVRGGSQRCYSQLGLASKKDDDMITPRMPHFDYSPPPYDGPAGDEILNKRREFLSPSMFYFYEKPLNLVHGKMQYLYDDNGRRYLDAFGGIATVSCGHCHPDVVEAIINQTKRLQHSTILYLNHTITDFAEALASKLPGDLKVVFFTNSGTEANELAMMMARLYTGRHDIISLRNAYHGNAAATMGTTGQSIWKFNVVQSGVHHAINPDPYRGVFGSDGEKYAKDVEDLIQFGTSGKVAAFMSESIQGVGGIVELAPGYLPAVYNIIQKAGGLCIADEVQAGFARIGSHFWGFENQGVVPDIVTMAKGIGNGIPLGAVVTTPEIAQVLTQHNYFNTFGGNPVCTAAGLAVLKVIEKEKLQENAHVVGSYLKERLLAIKDKYEIVGDVRGKGLMLGVELVTDRELKTPARAETLHIMDKIKDMGVLVGKGGFYGNVFRITPPLCFTKEDADFLVDVMDFIVEDFANHEERISNRDSETAHSSYIADNATTTMTTSMAYMPQNILFCELRHDRFEEYVPSGPSRTGLISKWRIKHRMKTGCVALLLCLNISVDPPDVIKISPCARMQCWIDPFSVAPQKALETIGRTLNEQYERWQPRARYKISLDPTVDEVKKLCTTCRKYAKSERVLFHYNGHGVPKPTSNGEIWLFNKSYTQYIPLPITDLNSWLKTPSIYVFDCSAAGMIVNTFLELQDLTVSDSSAPSTRDCILLAACEEHETLPQSAEFPADVFTSCLTTPIKMALRWFCTRSLIRESLDYGLVDRIPGRQTDRKTPLGELNWILTAVTDTIAWNVLPRDLFQKLFRQDLLVASLFRNFLLAERIMRSANCSPISYPMLPPTHQHHMWDAWDMATEICLLQLPTLIDDPNVEFQPSPFFTEQLTAFEVWLDHGSENKNPPEQLPIVLQVLHTQCHRFRALVLLGRFLDMGLWAVDLVLSVGIFPYVLKLLQTTAPELRQILVFIWTKILAVDKSCQVDLVKDGGHVYFIRFLDSVEAYPEQRAMAAFVLAVIIDGYRQGQAACIEAGLINVCLKHLQGSIPNDAQTEPLFLQWLCLCLGKLWEDFTEAQVLGLQADAPAIFVPLLSQSQPEVRAASVFALGTLLDVGFDTSRDDIIEDEDCDYEEKARAEVVIIRSLLSVVSDGSPFVRAEVAVVLARFAFGHNKHLKSVAAAYLKSSNSMITSLPSFVFKSSGSGYTSPTHYVPHGNVVPSPIAPLLRVGGDSQSISRDGRVSTSSPVATPGFMHGSPLSDDSSQHFDSERLFDAVSNGVFNHIRPRPLHNSLYSQCVLAMCALAKDPSPRVAGLGRKVLSIIGIDQVLAKSVKSTVESATAPGSNFAGLNRSSSWFDLSGGGHLPLTFRTPPVSPPRSSYLTGMRRVYSLDFRPHLMSSPDSGLADPLLGSGGSSGASECSFLPQSTIYNWSCGHFSKPLLTAADDSEEIIAKREVKEKLALDLIAKCQHCSVSRLHNQIASWDTKFESGTKTALLQPFSSIVVASDERELIRVWNYKEATLLNSFDNHGYPDKGISKLCLVNELDESLLLVASGDGNIRIWKDYTERGQQKLVSAFSSIQGHRPVARSVNAVVDWQQQSGYLLASGEISSIMAWDLDKEQLVNTTPTSSDYSISALSASQVHAGQFVAGFVDGSVKLFDIRMPEMLVCATRPHPEVERVVGVGFQPGLQPAKVVSASQAGDIQFLDMRNLKEAYLTIYAHRGSLTSLAVHRHAPLLASGSSKQLIKVFNLEGEQLGTIRCLCYYLC': [np.float32(0.83538043), np.float32(0.7625905), np.float32(0.8295465), np.float32(0.88446915), np.float32(0.8930099), np.float32(0.8880641), np.float32(0.8840418), np.float32(0.8891921), np.float32(0.9032659), np.float32(0.9143519), np.float32(0.92186964), np.float32(0.9284189), np.float32(0.9323615), np.float32(0.9301018), np.float32(0.93731767), np.float32(0.94455415), np.float32(0.9571811), np.float32(0.96485007), np.float32(0.968447), np.float32(0.9671656), np.float32(0.9703626), np.float32(0.9665367), np.float32(0.9665934), np.float32(0.9654169), np.float32(0.9598297), np.float32(0.95001954), np.float32(0.9426406), np.float32(0.9364357), np.float32(0.93960446), np.float32(0.926574), np.float32(0.9279177), np.float32(0.91991216), np.float32(0.8941611), np.float32(0.8669841), np.float32(0.82402855), np.float32(0.7437346), np.float32(0.7053058), np.float32(0.6238971), np.float32(0.6040457), np.float32(0.5784221), np.float32(0.59058607), np.float32(0.5771607), np.float32(0.56809187), np.float32(0.55886745), np.float32(0.5170621), np.float32(0.50061417), np.float32(0.5198398), np.float32(0.48984367), np.float32(0.4612842), np.float32(0.50517136), np.float32(0.551584), np.float32(0.56139123), np.float32(0.5155022), np.float32(0.52810967), np.float32(0.54561293), np.float32(0.47999525), np.float32(0.3703082), np.float32(0.3687697), np.float32(0.37259394), np.float32(0.3649976), np.float32(0.31502414), np.float32(0.31319654), np.float32(0.26840296), np.float32(0.23967496), np.float32(0.2284923), np.float32(0.20324291), np.float32(0.17129114), np.float32(0.1511311), np.float32(0.15952769), np.float32(0.16376445), np.float32(0.15790291), np.float32(0.15489711), np.float32(0.15985735), np.float32(0.15511015), np.float32(0.12873818), np.float32(0.11651114), np.float32(0.10449089), np.float32(0.081230745), np.float32(0.073080294), np.float32(0.071390204), np.float32(0.077744916), np.float32(0.06913014), np.float32(0.067641705), np.float32(0.07534414), np.float32(0.08878821), np.float32(0.08030669), np.float32(0.076052375), np.float32(0.07933361), np.float32(0.077664256), np.float32(0.06766579), np.float32(0.06733711), np.float32(0.065397345), np.float32(0.058311697), np.float32(0.0564978), np.float32(0.057384685), np.float32(0.052358765), np.float32(0.049755782), np.float32(0.045186237), np.float32(0.0486426), np.float32(0.04726371), np.float32(0.042926177), np.float32(0.0426189), np.float32(0.04205924), np.float32(0.04447041), np.float32(0.038166404), np.float32(0.032204628), np.float32(0.032943167), np.float32(0.02877531), np.float32(0.021442458), np.float32(0.02038381), np.float32(0.025611155), np.float32(0.027457166), np.float32(0.02884748), np.float32(0.03443677), np.float32(0.043154586), np.float32(0.046190776), np.float32(0.05452296), np.float32(0.062179253), np.float32(0.063642934), np.float32(0.06218937), np.float32(0.05922258), np.float32(0.060561422), np.float32(0.05458045), np.float32(0.04535918), np.float32(0.044218484), np.float32(0.047832347), np.float32(0.043035876), np.float32(0.034808226), np.float32(0.036955375), np.float32(0.04252238), np.float32(0.036092293), np.float32(0.03393221), np.float32(0.040752534), np.float32(0.041573193), np.float32(0.03635292), np.float32(0.036483698), np.float32(0.0419981), np.float32(0.041721005), np.float32(0.036817238), np.float32(0.041381475), np.float32(0.041537292), np.float32(0.043914896), np.float32(0.04149777), np.float32(0.042316988), np.float32(0.041100558), np.float32(0.038177453), np.float32(0.03588122), np.float32(0.03463018), np.float32(0.03327776), np.float32(0.031657774), np.float32(0.034268774), np.float32(0.03768861), np.float32(0.038039856), np.float32(0.03907002), np.float32(0.038979642), np.float32(0.041257415), np.float32(0.03407937), np.float32(0.029901907), np.float32(0.02957713), np.float32(0.029830953), np.float32(0.023151826), np.float32(0.01779102), np.float32(0.016179932), np.float32(0.015288556), np.float32(0.012630758), np.float32(0.011866951), np.float32(0.013738612), np.float32(0.014763024), np.float32(0.018022018), np.float32(0.022790622), np.float32(0.02463427), np.float32(0.026781216), np.float32(0.02837825), np.float32(0.02638392), np.float32(0.025286982), np.float32(0.025524992), np.float32(0.022653924), np.float32(0.020139415), np.float32(0.020298483), np.float32(0.021158103), np.float32(0.020986037), np.float32(0.024990333), np.float32(0.027263885), np.float32(0.028477216), np.float32(0.031265453), np.float32(0.03154616), np.float32(0.03176674), np.float32(0.03390839), np.float32(0.03862862), np.float32(0.041490167), np.float32(0.040310126), np.float32(0.04087088), np.float32(0.03522559), np.float32(0.031600267), np.float32(0.03147117), np.float32(0.03223537), np.float32(0.030937636), np.float32(0.029848102), np.float32(0.032136105), np.float32(0.032362156), np.float32(0.03340308), np.float32(0.036498882), np.float32(0.0381916), np.float32(0.035921328), np.float32(0.030482868), np.float32(0.029926624), np.float32(0.029757582), np.float32(0.031117368), np.float32(0.031435087), np.float32(0.035233576), np.float32(0.04088949), np.float32(0.042969443), np.float32(0.042199306), np.float32(0.04361838), np.float32(0.046620544), np.float32(0.045893617), np.float32(0.04867347), np.float32(0.049621068), np.float32(0.056191873), np.float32(0.060816403), np.float32(0.06261113), np.float32(0.07729529), np.float32(0.0894659), np.float32(0.086813174), np.float32(0.08239364), np.float32(0.09981662), np.float32(0.10287009), np.float32(0.09708786), np.float32(0.10285218), np.float32(0.11246426), np.float32(0.09924185), np.float32(0.09346905), np.float32(0.1065268), np.float32(0.09056177), np.float32(0.08256894), np.float32(0.07912825), np.float32(0.08767149), np.float32(0.09735383), np.float32(0.09976956), np.float32(0.09807753), np.float32(0.091675706), np.float32(0.100140505), np.float32(0.08997794), np.float32(0.0725914), np.float32(0.06915459), np.float32(0.068353124), np.float32(0.05766094), np.float32(0.05657951), np.float32(0.06305825), np.float32(0.05985328), np.float32(0.055039153), np.float32(0.052829016), np.float32(0.039969806), np.float32(0.034135908), np.float32(0.02822472), np.float32(0.029303623), np.float32(0.027332578), np.float32(0.026709493), np.float32(0.031690627), np.float32(0.035248403), np.float32(0.037394516), np.float32(0.03517683), np.float32(0.037802245), np.float32(0.039884016), np.float32(0.04318835), np.float32(0.044563323), np.float32(0.05514578), np.float32(0.05042971), np.float32(0.043836754), np.float32(0.039403416), np.float32(0.043687604), np.float32(0.042760074), np.float32(0.03722523), np.float32(0.03907204), np.float32(0.036662906), np.float32(0.037302118), np.float32(0.03723824), np.float32(0.040272348), np.float32(0.04703086), np.float32(0.04526518), np.float32(0.03968438), np.float32(0.044870183), np.float32(0.045812454), np.float32(0.038421173), np.float32(0.0321119), np.float32(0.03551216), np.float32(0.03592333), np.float32(0.033325702), np.float32(0.03429458), np.float32(0.03677305), np.float32(0.03799354), np.float32(0.037476588), np.float32(0.03831847), np.float32(0.037624985), np.float32(0.029631576), np.float32(0.029375846), np.float32(0.030838134), np.float32(0.032220677), np.float32(0.03494622), np.float32(0.034975953), np.float32(0.03493499), np.float32(0.03759931), np.float32(0.036038212), np.float32(0.033387225), np.float32(0.031683408), np.float32(0.03178078), np.float32(0.02804931), np.float32(0.028027471), np.float32(0.034188505), np.float32(0.03697432), np.float32(0.03465313), np.float32(0.041049004), np.float32(0.045888796), np.float32(0.05209699), np.float32(0.045287285), np.float32(0.048911866), np.float32(0.04893305), np.float32(0.048132498), np.float32(0.046139315), np.float32(0.040047348), np.float32(0.03201398), np.float32(0.027447987), np.float32(0.024512853), np.float32(0.02550552), np.float32(0.029037694), np.float32(0.027480144), np.float32(0.028032145), np.float32(0.034036756), np.float32(0.033503797), np.float32(0.031411156), np.float32(0.038831443), np.float32(0.042805545), np.float32(0.04309956), np.float32(0.04267396), np.float32(0.04098199), np.float32(0.042283174), np.float32(0.038559943), np.float32(0.03574462), np.float32(0.03752831), np.float32(0.04225), np.float32(0.044741888), np.float32(0.04887358), np.float32(0.051878773), np.float32(0.052077096), np.float32(0.04755838), np.float32(0.04100185), np.float32(0.03886512), np.float32(0.03575512), np.float32(0.032600608), np.float32(0.032366518), np.float32(0.031629916), np.float32(0.025861707), np.float32(0.02525993), np.float32(0.028080774), np.float32(0.026915103), np.float32(0.024684833), np.float32(0.028691074), np.float32(0.030806996), np.float32(0.03839597), np.float32(0.044552665), np.float32(0.043759), np.float32(0.054065354), np.float32(0.06743369), np.float32(0.0660803), np.float32(0.06368476), np.float32(0.07200864), np.float32(0.06609115), np.float32(0.06520422), np.float32(0.064386904), np.float32(0.0661749), np.float32(0.06769289), np.float32(0.062054437), np.float32(0.068181895), np.float32(0.07374894), np.float32(0.07480292), np.float32(0.07413302), np.float32(0.07956054), np.float32(0.07809651), np.float32(0.07584789), np.float32(0.08364348), np.float32(0.08989489), np.float32(0.08569545), np.float32(0.07587348), np.float32(0.073033825), np.float32(0.07384729), np.float32(0.06428755), np.float32(0.059643425), np.float32(0.059605647), np.float32(0.059191365), np.float32(0.05762144), np.float32(0.062518425), np.float32(0.069411375), np.float32(0.076891825), np.float32(0.07238484), np.float32(0.074683115), np.float32(0.07939235), np.float32(0.0741087), np.float32(0.064848214), np.float32(0.066779524), np.float32(0.06658531), np.float32(0.06424247), np.float32(0.062196773), np.float32(0.07029117), np.float32(0.07874222), np.float32(0.08066576), np.float32(0.076925315), np.float32(0.08321672), np.float32(0.082302876), np.float32(0.0939619), np.float32(0.10071255), np.float32(0.10650868), np.float32(0.10981361), np.float32(0.116075404), np.float32(0.10715738), np.float32(0.091617614), np.float32(0.08974298), np.float32(0.07800513), np.float32(0.06422524), np.float32(0.06871849), np.float32(0.077965505), np.float32(0.077691495), np.float32(0.08599648), np.float32(0.08997003), np.float32(0.08858742), np.float32(0.09602903), np.float32(0.08968929), np.float32(0.07797576), np.float32(0.06587266), np.float32(0.06257842), np.float32(0.068222776), np.float32(0.06093936), np.float32(0.056932934), np.float32(0.050125904), np.float32(0.045410514), np.float32(0.040726006), np.float32(0.037598196), np.float32(0.03231586), np.float32(0.030276319), np.float32(0.032719597), np.float32(0.027378043), np.float32(0.027128773), np.float32(0.0284928), np.float32(0.02852924), np.float32(0.024881288), np.float32(0.026814539), np.float32(0.023681775), np.float32(0.023004372), np.float32(0.026844412), np.float32(0.03074801), np.float32(0.036150377), np.float32(0.040510684), np.float32(0.048553824), np.float32(0.048334207), np.float32(0.043168973), np.float32(0.036873937), np.float32(0.040298507), np.float32(0.042103708), np.float32(0.036364008), np.float32(0.036698736), np.float32(0.03533448), np.float32(0.032801613), np.float32(0.032552168), np.float32(0.034494292), np.float32(0.0409729), np.float32(0.040830683), np.float32(0.045085795), np.float32(0.049891304), np.float32(0.05554675), np.float32(0.0670973), np.float32(0.07825041), np.float32(0.088159315), np.float32(0.083202496), np.float32(0.07086524), np.float32(0.07374239), np.float32(0.084459506), np.float32(0.08021335), np.float32(0.08729097), np.float32(0.13469459), np.float32(0.17606379), np.float32(0.19871543), np.float32(0.2502651), np.float32(0.277549), np.float32(0.292741), np.float32(0.35372964), np.float32(0.43832776), np.float32(0.49738625), np.float32(0.52668476), np.float32(0.5619698), np.float32(0.6256266), np.float32(0.68767434), np.float32(0.7213921), np.float32(0.7633954), np.float32(0.7527131), np.float32(0.7474756), np.float32(0.73587656), np.float32(0.72867185), np.float32(0.6771262), np.float32(0.6225167), np.float32(0.6084166), np.float32(0.54954416), np.float32(0.54928815), np.float32(0.443025), np.float32(0.40691996), np.float32(0.3306299), np.float32(0.39282498), np.float32(0.41266963), np.float32(0.37695062), np.float32(0.2901832), np.float32(0.27364454), np.float32(0.24133824), np.float32(0.19522262), np.float32(0.1467167), np.float32(0.12601773), np.float32(0.09592369), np.float32(0.087497935), np.float32(0.09101156), np.float32(0.085651696), np.float32(0.07599044), np.float32(0.08207954), np.float32(0.0919613), np.float32(0.09074778), np.float32(0.09035722), np.float32(0.09265255), np.float32(0.095481806), np.float32(0.09519225), np.float32(0.09755513), np.float32(0.103835955), np.float32(0.10604279), np.float32(0.11228105), np.float32(0.11555741), np.float32(0.11990154), np.float32(0.11900755), np.float32(0.117016815), np.float32(0.1262821), np.float32(0.11911272), np.float32(0.11630089), np.float32(0.1075068), np.float32(0.13361028), np.float32(0.12009882), np.float32(0.10533611), np.float32(0.095196955), np.float32(0.08526429), np.float32(0.06362285), np.float32(0.052589413), np.float32(0.041007005), np.float32(0.03736298), np.float32(0.033890266), np.float32(0.0308585), np.float32(0.025896454), np.float32(0.023680186), np.float32(0.025810672), np.float32(0.02675513), np.float32(0.027639912), np.float32(0.03029166), np.float32(0.036381815), np.float32(0.03705188), np.float32(0.039036628), np.float32(0.042879194), np.float32(0.049405187), np.float32(0.047922324), np.float32(0.049264867), np.float32(0.04789321), np.float32(0.05270746), np.float32(0.05271676), np.float32(0.052815404), np.float32(0.059675004), np.float32(0.06744177), np.float32(0.06883651), np.float32(0.069282755), np.float32(0.07202746), np.float32(0.08575217), np.float32(0.09609876), np.float32(0.096712165), np.float32(0.098349735), np.float32(0.098418556), np.float32(0.10376527), np.float32(0.10002822), np.float32(0.10176068), np.float32(0.10183824), np.float32(0.093447916), np.float32(0.08962568), np.float32(0.09713768), np.float32(0.082781814), np.float32(0.08297361), np.float32(0.08010468), np.float32(0.0843243), np.float32(0.08270232), np.float32(0.08685649), np.float32(0.08326515), np.float32(0.08936541), np.float32(0.08602137), np.float32(0.089507304), np.float32(0.10824818), np.float32(0.120679006), np.float32(0.11824268), np.float32(0.11456106), np.float32(0.12467926), np.float32(0.12696551), np.float32(0.12779951), np.float32(0.13569045), np.float32(0.13121279), np.float32(0.12897444), np.float32(0.11865346), np.float32(0.12589669), np.float32(0.1254855), np.float32(0.12824437), np.float32(0.13135783), np.float32(0.1310592), np.float32(0.13657162), np.float32(0.13572785), np.float32(0.13134308), np.float32(0.13053022), np.float32(0.13034643), np.float32(0.1326983), np.float32(0.121207304), np.float32(0.117800586), np.float32(0.11726067), np.float32(0.11266654), np.float32(0.11339005), np.float32(0.124432795), np.float32(0.12999927), np.float32(0.11395692), np.float32(0.11169982), np.float32(0.117946155), np.float32(0.12160312), np.float32(0.113072306), np.float32(0.11737262), np.float32(0.11506334), np.float32(0.10646276), np.float32(0.091644466), np.float32(0.08215336), np.float32(0.07880914), np.float32(0.07972442), np.float32(0.071710475), np.float32(0.07993105), np.float32(0.08427251), np.float32(0.08171655), np.float32(0.08325736), np.float32(0.09674741), np.float32(0.1057501), np.float32(0.10352382), np.float32(0.10368774), np.float32(0.12561956), np.float32(0.118059166), np.float32(0.1096528), np.float32(0.10431698), np.float32(0.09325666), np.float32(0.073230065), np.float32(0.06781404), np.float32(0.06295691), np.float32(0.064858876), np.float32(0.070155345), np.float32(0.07174084), np.float32(0.07967865), np.float32(0.087810166), np.float32(0.09314767), np.float32(0.09427328), np.float32(0.088743895), np.float32(0.07884604), np.float32(0.073371984), np.float32(0.07585019), np.float32(0.075994864), np.float32(0.07361243), np.float32(0.06707135), np.float32(0.06848012), np.float32(0.063153125), np.float32(0.059200704), np.float32(0.05652435), np.float32(0.062994786), np.float32(0.06742571), np.float32(0.07317028), np.float32(0.079462446), np.float32(0.07710356), np.float32(0.0752049), np.float32(0.06625715), np.float32(0.062276516), np.float32(0.059354793), np.float32(0.05329158), np.float32(0.049290635), np.float32(0.047690686), np.float32(0.04841682), np.float32(0.044405706), np.float32(0.04491802), np.float32(0.041928936), np.float32(0.038821086), np.float32(0.036441147), np.float32(0.0315231), np.float32(0.031792767), np.float32(0.030813582), np.float32(0.030118356), np.float32(0.030891594), np.float32(0.034022823), np.float32(0.0294311), np.float32(0.027920116), np.float32(0.028946105), np.float32(0.029953375), np.float32(0.034053307), np.float32(0.040736802), np.float32(0.048925184), np.float32(0.06047299), np.float32(0.06759093), np.float32(0.08008557), np.float32(0.08956263), np.float32(0.097043626), np.float32(0.10552372), np.float32(0.105650574), np.float32(0.100660674), np.float32(0.09873448), np.float32(0.0936577), np.float32(0.07974021), np.float32(0.08138464), np.float32(0.07806835), np.float32(0.07358532), np.float32(0.072627455), np.float32(0.09558879), np.float32(0.10407726), np.float32(0.11488333), np.float32(0.13125427), np.float32(0.12716332), np.float32(0.13196295), np.float32(0.13355784), np.float32(0.11442003), np.float32(0.11030757), np.float32(0.11546909), np.float32(0.11753376), np.float32(0.11331272), np.float32(0.10948886), np.float32(0.10913044), np.float32(0.09975338), np.float32(0.09340894), np.float32(0.095394306), np.float32(0.09721197), np.float32(0.090921424), np.float32(0.09061544), np.float32(0.09424191), np.float32(0.104006454), np.float32(0.10784615), np.float32(0.09678793), np.float32(0.09198191), np.float32(0.08865285), np.float32(0.069208935), np.float32(0.058638636), np.float32(0.05878936), np.float32(0.052077264), np.float32(0.046527166), np.float32(0.039771862), np.float32(0.038596906), np.float32(0.03274673), np.float32(0.03432495), np.float32(0.03259269), np.float32(0.029207509), np.float32(0.029733792), np.float32(0.03149662), np.float32(0.033028472), np.float32(0.031771146), np.float32(0.033011176), np.float32(0.033717494), np.float32(0.036881234), np.float32(0.036121078), np.float32(0.036436234), np.float32(0.03771505), np.float32(0.04535063), np.float32(0.045357), np.float32(0.05177077), np.float32(0.062199205), np.float32(0.078118935), np.float32(0.096356094), np.float32(0.11984671), np.float32(0.14897), np.float32(0.1795503), np.float32(0.19885759), np.float32(0.20193605), np.float32(0.22289707), np.float32(0.22486152), np.float32(0.24384417), np.float32(0.24384417), np.float32(0.23632944), np.float32(0.22752598), np.float32(0.23553552), np.float32(0.21013126), np.float32(0.17820947), np.float32(0.16819246), np.float32(0.16372468), np.float32(0.14809212), np.float32(0.13526331), np.float32(0.12821238), np.float32(0.12968841), np.float32(0.11339544), np.float32(0.09557315), np.float32(0.08433826), np.float32(0.078278564), np.float32(0.0742248), np.float32(0.06315114), np.float32(0.053366642), np.float32(0.04747925), np.float32(0.04850694), np.float32(0.0440356), np.float32(0.04054814), np.float32(0.039310258), np.float32(0.041378364), np.float32(0.040463455), np.float32(0.040087808), np.float32(0.04352797), np.float32(0.04950365), np.float32(0.049697243), np.float32(0.05079284), np.float32(0.04997612), np.float32(0.050079588), np.float32(0.045975976), np.float32(0.04119497), np.float32(0.035364073), np.float32(0.03524911), np.float32(0.035031166), np.float32(0.033812396), np.float32(0.03012344), np.float32(0.028283106), np.float32(0.02815921), np.float32(0.027428754), np.float32(0.023487715), np.float32(0.02157824), np.float32(0.021336798), np.float32(0.022825172), np.float32(0.024533574), np.float32(0.0241843), np.float32(0.027173057), np.float32(0.03261712), np.float32(0.03056529), np.float32(0.032491285), np.float32(0.03398743), np.float32(0.035699524), np.float32(0.0372124), np.float32(0.040410977), np.float32(0.045877274), np.float32(0.05201305), np.float32(0.05794714), np.float32(0.06319883), np.float32(0.07349518), np.float32(0.081646614), np.float32(0.08803777), np.float32(0.08710975), np.float32(0.10900355), np.float32(0.12489673), np.float32(0.11209933), np.float32(0.104432404), np.float32(0.112576544), np.float32(0.10737897), np.float32(0.087751344), np.float32(0.083821625), np.float32(0.07589605), np.float32(0.06381964), np.float32(0.06151434), np.float32(0.05743376), np.float32(0.048403993), np.float32(0.043333914), np.float32(0.041415848), np.float32(0.040647652), np.float32(0.03739946), np.float32(0.032679886), np.float32(0.034024507), np.float32(0.035234585), np.float32(0.031436764), np.float32(0.030647112), np.float32(0.03131024), np.float32(0.032772325), np.float32(0.034902122), np.float32(0.03784479), np.float32(0.03975797), np.float32(0.04408534), np.float32(0.04672911), np.float32(0.055743735), np.float32(0.060118195), np.float32(0.05988083), np.float32(0.066378735), np.float32(0.074765936), np.float32(0.07306611), np.float32(0.07719494), np.float32(0.0933559), np.float32(0.10467702), np.float32(0.103904), np.float32(0.112749346), np.float32(0.114504755), np.float32(0.11222078), np.float32(0.12136485), np.float32(0.11240241), np.float32(0.10618945), np.float32(0.10837006), np.float32(0.106524125), np.float32(0.12545756), np.float32(0.11197696), np.float32(0.10007566), np.float32(0.15309724), np.float32(0.12264969), np.float32(0.16484863), np.float32(0.16155733), np.float32(0.17186046), np.float32(0.18939002), np.float32(0.2083784), np.float32(0.22322704), np.float32(0.21842898), np.float32(0.21659085), np.float32(0.1883726), np.float32(0.18543115), np.float32(0.19948857), np.float32(0.21156466), np.float32(0.19903655), np.float32(0.19528899), np.float32(0.21384415), np.float32(0.19932383), np.float32(0.2013525), np.float32(0.1951036), np.float32(0.19247939), np.float32(0.16380192), np.float32(0.16198447), np.float32(0.14445832), np.float32(0.107729696), np.float32(0.08823033), np.float32(0.0698644), np.float32(0.06939185), np.float32(0.081274815), np.float32(0.07775226), np.float32(0.062800616), np.float32(0.06778005), np.float32(0.064973235), np.float32(0.06990632), np.float32(0.07299067), np.float32(0.07500859), np.float32(0.08365781), np.float32(0.098425016), np.float32(0.113025576), np.float32(0.12746663), np.float32(0.102565), np.float32(0.09267306), np.float32(0.081470676), np.float32(0.094625376), np.float32(0.08232144), np.float32(0.09879194), np.float32(0.10943636), np.float32(0.11050675), np.float32(0.1040331), np.float32(0.120953985), np.float32(0.12072416), np.float32(0.10724831), np.float32(0.09622683), np.float32(0.10259127), np.float32(0.102450676), np.float32(0.09355027), np.float32(0.10395844), np.float32(0.11495831), np.float32(0.106782906), np.float32(0.114029765), np.float32(0.10411119), np.float32(0.12064335), np.float32(0.13339989), np.float32(0.12182853), np.float32(0.12706624), np.float32(0.09204502), np.float32(0.06938157), np.float32(0.075476065), np.float32(0.08353896), np.float32(0.074116975), np.float32(0.06361376), np.float32(0.07168233), np.float32(0.09080288), np.float32(0.08399797), np.float32(0.08471065), np.float32(0.103998214), np.float32(0.12377535), np.float32(0.14212774), np.float32(0.160642), np.float32(0.15681258), np.float32(0.13784765), np.float32(0.108650364), np.float32(0.11396227), np.float32(0.11268515), np.float32(0.12516758), np.float32(0.114968985), np.float32(0.13494237), np.float32(0.14997174), np.float32(0.15807964), np.float32(0.17693484), np.float32(0.1822026), np.float32(0.19276519), np.float32(0.20322916), np.float32(0.19976154), np.float32(0.20535526), np.float32(0.20840657), np.float32(0.21110004), np.float32(0.2615017), np.float32(0.24562314), np.float32(0.2186187), np.float32(0.21259883), np.float32(0.17867112), np.float32(0.14629443), np.float32(0.11061677), np.float32(0.11736678), np.float32(0.15042686), np.float32(0.113132834), np.float32(0.11262322), np.float32(0.16014099), np.float32(0.1284206), np.float32(0.060374502), np.float32(0.052044153), np.float32(0.042970058), np.float32(0.036680296), np.float32(0.034735817), np.float32(0.03364898), np.float32(0.03120591), np.float32(0.031241769), np.float32(0.032151822), np.float32(0.032011926), np.float32(0.032470357), np.float32(0.036444455), np.float32(0.036672313), np.float32(0.036703195), np.float32(0.039131057), np.float32(0.035848256), np.float32(0.032087248), np.float32(0.030103868), np.float32(0.028171798), np.float32(0.025285073), np.float32(0.023892928), np.float32(0.023989182), np.float32(0.024464935), np.float32(0.024041915), np.float32(0.023725854), np.float32(0.024633111), np.float32(0.025899647), np.float32(0.027246982), np.float32(0.02843195), np.float32(0.031892627), np.float32(0.034028646), np.float32(0.0336092), np.float32(0.0405502), np.float32(0.045181938), np.float32(0.048095692), np.float32(0.047690723), np.float32(0.049954567), np.float32(0.051729083), np.float32(0.053568136), np.float32(0.057232425), np.float32(0.066422746), np.float32(0.06956683), np.float32(0.07201926), np.float32(0.074130654), np.float32(0.06929036), np.float32(0.062514976), np.float32(0.057098858), np.float32(0.062383406), np.float32(0.05979041), np.float32(0.052774556), np.float32(0.051347893), np.float32(0.051654946), np.float32(0.05153251), np.float32(0.03898081), np.float32(0.037156772), np.float32(0.038138144), np.float32(0.031931598), np.float32(0.02698884), np.float32(0.02803419), np.float32(0.030195186), np.float32(0.02766854), np.float32(0.026723629), np.float32(0.02740849), np.float32(0.027492821), np.float32(0.026955187), np.float32(0.027376851), np.float32(0.027887315), np.float32(0.027483184), np.float32(0.027872806), np.float32(0.03024673), np.float32(0.033410955), np.float32(0.037765823), np.float32(0.043218553), np.float32(0.05314621), np.float32(0.058107357), np.float32(0.060849436), np.float32(0.062884934), np.float32(0.067711696), np.float32(0.0716045), np.float32(0.06541868), np.float32(0.065090336), np.float32(0.071754135), np.float32(0.07094002), np.float32(0.0764609), np.float32(0.08071906), np.float32(0.07864021), np.float32(0.077999204), np.float32(0.067205764), np.float32(0.07974166), np.float32(0.08002157), np.float32(0.079516046), np.float32(0.07136773), np.float32(0.06878984), np.float32(0.06642839), np.float32(0.061313488), np.float32(0.055810235), np.float32(0.05546307), np.float32(0.054637812), np.float32(0.049513243), np.float32(0.05122264), np.float32(0.055054717), np.float32(0.056901738), np.float32(0.055547863), np.float32(0.059055433), np.float32(0.07227989), np.float32(0.073661804), np.float32(0.071605794), np.float32(0.07833955), np.float32(0.08035063), np.float32(0.08285191), np.float32(0.0848202), np.float32(0.08836674), np.float32(0.103126995), np.float32(0.11459701), np.float32(0.1563125), np.float32(0.18292017), np.float32(0.20280375), np.float32(0.21530828), np.float32(0.21732366), np.float32(0.22471844), np.float32(0.23625673), np.float32(0.23059483), np.float32(0.2161363), np.float32(0.23507932), np.float32(0.22433154), np.float32(0.21626174), np.float32(0.20799083), np.float32(0.21787935), np.float32(0.20086795), np.float32(0.15268734), np.float32(0.13836433), np.float32(0.10778033), np.float32(0.08490701), np.float32(0.063901424), np.float32(0.06327906), np.float32(0.05722108), np.float32(0.050000146), np.float32(0.050816454), np.float32(0.053995747), np.float32(0.055284794), np.float32(0.053032972), np.float32(0.053836234), np.float32(0.054054953), np.float32(0.04542365), np.float32(0.04466218), np.float32(0.03668993), np.float32(0.036414165), np.float32(0.02865362), np.float32(0.027155427), np.float32(0.02532498), np.float32(0.02434475), np.float32(0.021694295), np.float32(0.021954043), np.float32(0.025326127), np.float32(0.025953805), np.float32(0.028006846), np.float32(0.02961466), np.float32(0.031946428), np.float32(0.03449094), np.float32(0.040283147), np.float32(0.047624614), np.float32(0.04794184), np.float32(0.039035983), np.float32(0.037978448), np.float32(0.03716208), np.float32(0.034525447), np.float32(0.030533267), np.float32(0.031954408), np.float32(0.031164411), np.float32(0.03314578), np.float32(0.0338349), np.float32(0.04022351), np.float32(0.047228992), np.float32(0.051702946), np.float32(0.05954758), np.float32(0.06914385), np.float32(0.07372899), np.float32(0.08065496), np.float32(0.09667593), np.float32(0.09778138), np.float32(0.08783637), np.float32(0.0918592), np.float32(0.094416775), np.float32(0.07788624), np.float32(0.071472), np.float32(0.05928694), np.float32(0.071814835), np.float32(0.0737544), np.float32(0.086215764), np.float32(0.11845768), np.float32(0.1407626), np.float32(0.17247517), np.float32(0.326013), np.float32(0.4221396), np.float32(0.36870864), np.float32(0.48898807), np.float32(0.53164303), np.float32(0.57027817), np.float32(0.551434), np.float32(0.5934152), np.float32(0.6036058), np.float32(0.7157018), np.float32(0.6842266), np.float32(0.79727376), np.float32(0.85775965), np.float32(0.924337), np.float32(0.94065624), np.float32(0.93062323), np.float32(0.9354788), np.float32(0.9552506), np.float32(0.9489359), np.float32(0.9604756), np.float32(0.95685107), np.float32(0.9489927), np.float32(0.9584309), np.float32(0.9588772), np.float32(0.9473669), np.float32(0.9547666), np.float32(0.95628035), np.float32(0.95576), np.float32(0.9412773), np.float32(0.945552), np.float32(0.9538424), np.float32(0.96040255), np.float32(0.96104103), np.float32(0.95321095), np.float32(0.9494314), np.float32(0.94461507), np.float32(0.93118125), np.float32(0.9438234), np.float32(0.9669844), np.float32(0.9564105), np.float32(0.9575657), np.float32(0.96588856), np.float32(0.96997505), np.float32(0.97056556), np.float32(0.9712315), np.float32(0.9719159), np.float32(0.9729848), np.float32(0.97480583), np.float32(0.97418857), np.float32(0.9746942), np.float32(0.97526646), np.float32(0.97431654), np.float32(0.9748701), np.float32(0.9766456), np.float32(0.97703665), np.float32(0.9772109), np.float32(0.9760039), np.float32(0.97413087), np.float32(0.9724292), np.float32(0.97011995), np.float32(0.96579146), np.float32(0.9620395), np.float32(0.95036775), np.float32(0.9416147), np.float32(0.9412935), np.float32(0.92707044), np.float32(0.9031), np.float32(0.84564346), np.float32(0.8419253), np.float32(0.82956636), np.float32(0.79802597), np.float32(0.718582), np.float32(0.6808389), np.float32(0.61685616), np.float32(0.5102788), np.float32(0.38513866), np.float32(0.33587056), np.float32(0.2767751), np.float32(0.2459569), np.float32(0.20047489), np.float32(0.17059219), np.float32(0.169361), np.float32(0.16356349), np.float32(0.16118771), np.float32(0.15413961), np.float32(0.1606087), np.float32(0.143967), np.float32(0.13181543), np.float32(0.114989564), np.float32(0.0926724), np.float32(0.095394015), np.float32(0.0905713), np.float32(0.083895795), np.float32(0.07151965), np.float32(0.06760958), np.float32(0.061619923), np.float32(0.05182161), np.float32(0.051064365), np.float32(0.048005957), np.float32(0.047653053), np.float32(0.051079445), np.float32(0.050918818), np.float32(0.053676818), np.float32(0.05287653), np.float32(0.053849075), np.float32(0.05766707), np.float32(0.052956026), np.float32(0.052323498), np.float32(0.062403888), np.float32(0.04437026), np.float32(0.043250233), np.float32(0.04689938), np.float32(0.053459425), np.float32(0.051280446), np.float32(0.052308325), np.float32(0.054374572), np.float32(0.05910061), np.float32(0.060376856), np.float32(0.06306353), np.float32(0.06226419), np.float32(0.0718954), np.float32(0.08132838), np.float32(0.09443115), np.float32(0.099935085), np.float32(0.09316753), np.float32(0.104559176), np.float32(0.103061914), np.float32(0.10783349), np.float32(0.11982834), np.float32(0.10799987), np.float32(0.11919051), np.float32(0.11899467), np.float32(0.13700329), np.float32(0.14272307), np.float32(0.17326424), np.float32(0.17351231), np.float32(0.174508), np.float32(0.18650347), np.float32(0.21552458), np.float32(0.22692722), np.float32(0.23702118), np.float32(0.25345722), np.float32(0.28238496), np.float32(0.32525688), np.float32(0.34522814), np.float32(0.39932454), np.float32(0.43977824), np.float32(0.48993498), np.float32(0.5696454), np.float32(0.52799654), np.float32(0.55114686), np.float32(0.51258665), np.float32(0.5591459), np.float32(0.6370138), np.float32(0.57633346), np.float32(0.52840745), np.float32(0.512438), np.float32(0.36090577), np.float32(0.38427824), np.float32(0.32166493), np.float32(0.422953), np.float32(0.3028698), np.float32(0.3274177), np.float32(0.24190181), np.float32(0.14226454), np.float32(0.11771043), np.float32(0.118771434), np.float32(0.15175238), np.float32(0.15704037), np.float32(0.1627099), np.float32(0.16901286), np.float32(0.18285076), np.float32(0.18991502), np.float32(0.19772388), np.float32(0.20058513), np.float32(0.1930479), np.float32(0.18560863), np.float32(0.18045145), np.float32(0.17455314), np.float32(0.17123605), np.float32(0.15766954), np.float32(0.1604298), np.float32(0.1572876), np.float32(0.16503175), np.float32(0.26931378), np.float32(0.34776473), np.float32(0.42162102), np.float32(0.53850543), np.float32(0.44401413), np.float32(0.48919123), np.float32(0.5410592), np.float32(0.495944), np.float32(0.67458117), np.float32(0.6729247), np.float32(0.6329392), np.float32(0.5802762), np.float32(0.535143), np.float32(0.39968577), np.float32(0.56191194), np.float32(0.7918028), np.float32(0.8547622), np.float32(0.81684095), np.float32(0.8228008), np.float32(0.81353945), np.float32(0.86168635), np.float32(0.9123153), np.float32(0.9322188), np.float32(0.95408833), np.float32(0.96296436), np.float32(0.9671478), np.float32(0.96982265), np.float32(0.9659313), np.float32(0.9623284), np.float32(0.96380424), np.float32(0.9645657), np.float32(0.9621472), np.float32(0.96247935), np.float32(0.9638903), np.float32(0.9557403), np.float32(0.9549149), np.float32(0.89073145), np.float32(0.90844554), np.float32(0.8856681), np.float32(0.8661708), np.float32(0.85680014), np.float32(0.85204387), np.float32(0.8040884), np.float32(0.7729907), np.float32(0.68769175), np.float32(0.6078187), np.float32(0.5290917), np.float32(0.48792288), np.float32(0.47510028), np.float32(0.42201224), np.float32(0.39477852), np.float32(0.4028604), np.float32(0.41585332), np.float32(0.41987652), np.float32(0.2837095), np.float32(0.34717727), np.float32(0.3298858), np.float32(0.42552564), np.float32(0.44013727), np.float32(0.49009815), np.float32(0.48513573), np.float32(0.5753109), np.float32(0.5692879), np.float32(0.56776166), np.float32(0.5468969), np.float32(0.554801), np.float32(0.47178823), np.float32(0.3778446), np.float32(0.34778833), np.float32(0.31505725), np.float32(0.28668696), np.float32(0.27143243), np.float32(0.24796118), np.float32(0.24384417), np.float32(0.24384417), np.float32(0.2413854), np.float32(0.22554168), np.float32(0.21610758), np.float32(0.21022601), np.float32(0.1848168), np.float32(0.1754379), np.float32(0.16333319), np.float32(0.15811823), np.float32(0.13978077), np.float32(0.11724464), np.float32(0.11694466), np.float32(0.104542255), np.float32(0.092690885), np.float32(0.08959807), np.float32(0.08658288), np.float32(0.07851362), np.float32(0.07372073), np.float32(0.07289071), np.float32(0.07316354), np.float32(0.071413115), np.float32(0.07223476), np.float32(0.082175545), np.float32(0.095486395), np.float32(0.08988397), np.float32(0.11410817), np.float32(0.1468979), np.float32(0.15832902), np.float32(0.15257277), np.float32(0.17053053), np.float32(0.16625184), np.float32(0.14768371), np.float32(0.15804937), np.float32(0.16393247), np.float32(0.17820725), np.float32(0.17579812), np.float32(0.16674177), np.float32(0.17807202), np.float32(0.17507425), np.float32(0.13535921), np.float32(0.123658635), np.float32(0.11864718), np.float32(0.10155085), np.float32(0.09853053), np.float32(0.107302435), np.float32(0.11015396), np.float32(0.11308689), np.float32(0.09223632), np.float32(0.08066541), np.float32(0.06099866), np.float32(0.0555155), np.float32(0.048830517), np.float32(0.045450777), np.float32(0.04454612), np.float32(0.042020023), np.float32(0.046129692), np.float32(0.049616873), np.float32(0.051355995), np.float32(0.04867412), np.float32(0.046282355), np.float32(0.04701288), np.float32(0.051101554), np.float32(0.050772958), np.float32(0.05383376), np.float32(0.062139113), np.float32(0.07610419), np.float32(0.08401068), np.float32(0.09328646), np.float32(0.08765474), np.float32(0.086476915), np.float32(0.083974585), np.float32(0.0949645), np.float32(0.10754299), np.float32(0.111302055), np.float32(0.10883867), np.float32(0.11458552), np.float32(0.11311418), np.float32(0.104800254), np.float32(0.099226505), np.float32(0.0897282), np.float32(0.090398476), np.float32(0.09511035), np.float32(0.08467812), np.float32(0.0923992), np.float32(0.09927773), np.float32(0.08480455), np.float32(0.0739827), np.float32(0.06918132), np.float32(0.053933498), np.float32(0.038960323), np.float32(0.032308616), np.float32(0.027303552), np.float32(0.028224617), np.float32(0.02778538), np.float32(0.024750816), np.float32(0.0217011), np.float32(0.018985167), np.float32(0.018851902), np.float32(0.01787251), np.float32(0.016990341), np.float32(0.0188757), np.float32(0.018300205), np.float32(0.01838857), np.float32(0.020346371), np.float32(0.023030108), np.float32(0.026260024), np.float32(0.030290779), np.float32(0.029884266), np.float32(0.033968616), np.float32(0.03996191), np.float32(0.04063817), np.float32(0.04364867), np.float32(0.048976213), np.float32(0.051604435), np.float32(0.05041981), np.float32(0.050666634), np.float32(0.053640585), np.float32(0.04811743), np.float32(0.052351926), np.float32(0.060051963), np.float32(0.07340029), np.float32(0.07693266), np.float32(0.08855957), np.float32(0.09988712), np.float32(0.09806399), np.float32(0.10721707), np.float32(0.110759474), np.float32(0.10378874), np.float32(0.09221468), np.float32(0.078503564), np.float32(0.06729478), np.float32(0.056893524), np.float32(0.054390848), np.float32(0.044561554), np.float32(0.047258925), np.float32(0.05379719), np.float32(0.05455426), np.float32(0.05798608), np.float32(0.06172162), np.float32(0.060373813), np.float32(0.052209202), np.float32(0.04930203), np.float32(0.04093124), np.float32(0.035100006), np.float32(0.03233409), np.float32(0.02913773), np.float32(0.026244693), np.float32(0.025803305), np.float32(0.023984797), np.float32(0.020621782), np.float32(0.022653416), np.float32(0.023625711), np.float32(0.021160224), np.float32(0.02350562), np.float32(0.021609949), np.float32(0.026360609), np.float32(0.029131925), np.float32(0.034774464), np.float32(0.037011385), np.float32(0.032628916), np.float32(0.033454984), np.float32(0.040990684), np.float32(0.043575585), np.float32(0.047974817), np.float32(0.05871901), np.float32(0.07871549), np.float32(0.08723625), np.float32(0.094033495), np.float32(0.10998256), np.float32(0.106733546), np.float32(0.11447354), np.float32(0.1137224), np.float32(0.11609638), np.float32(0.12261792), np.float32(0.1223227), np.float32(0.11939165), np.float32(0.13119459), np.float32(0.13390824), np.float32(0.1437484), np.float32(0.14499249), np.float32(0.14602046), np.float32(0.1320579), np.float32(0.12206742), np.float32(0.122366585), np.float32(0.109506436), np.float32(0.093426146), np.float32(0.08062113), np.float32(0.072720826), np.float32(0.057101015), np.float32(0.05042352), np.float32(0.05276929), np.float32(0.04792549), np.float32(0.038687486), np.float32(0.037058577), np.float32(0.03939532), np.float32(0.0372349), np.float32(0.034255926), np.float32(0.03296073), np.float32(0.033749823), np.float32(0.03624027), np.float32(0.035679486), np.float32(0.034181032), np.float32(0.03351227), np.float32(0.033830713), np.float32(0.030442739), np.float32(0.029340524), np.float32(0.027206814), np.float32(0.027593788), np.float32(0.032555465), np.float32(0.03478792), np.float32(0.040170424), np.float32(0.044486683), np.float32(0.05306235), np.float32(0.055931486), np.float32(0.05177942), np.float32(0.05229814), np.float32(0.054770295), np.float32(0.056335293), np.float32(0.0545349), np.float32(0.055980906), np.float32(0.05705281), np.float32(0.058395937), np.float32(0.06209404), np.float32(0.065438434), np.float32(0.07461604), np.float32(0.080869004), np.float32(0.086593814), np.float32(0.10124652), np.float32(0.11909648), np.float32(0.13058157), np.float32(0.15720223), np.float32(0.1742888), np.float32(0.15166788), np.float32(0.13711174), np.float32(0.13556103), np.float32(0.1307786), np.float32(0.13218185), np.float32(0.12786624), np.float32(0.1333542), np.float32(0.13737056), np.float32(0.12764971), np.float32(0.12968674), np.float32(0.12674452), np.float32(0.13162205), np.float32(0.13806626), np.float32(0.13131484), np.float32(0.1496192), np.float32(0.14631492), np.float32(0.12772852), np.float32(0.12336397), np.float32(0.12518293), np.float32(0.11355847), np.float32(0.098697275), np.float32(0.08670201), np.float32(0.075293034), np.float32(0.07019668), np.float32(0.06778848), np.float32(0.06396554), np.float32(0.07014027), np.float32(0.08015617), np.float32(0.07360583), np.float32(0.07780657), np.float32(0.07716273), np.float32(0.07774331), np.float32(0.08402452), np.float32(0.08492471), np.float32(0.078601055), np.float32(0.074838236), np.float32(0.07273028), np.float32(0.07998849), np.float32(0.073877364), np.float32(0.06538407), np.float32(0.07400189), np.float32(0.07304808), np.float32(0.077199765), np.float32(0.10263886), np.float32(0.10920447), np.float32(0.12156303), np.float32(0.123905316), np.float32(0.13406079), np.float32(0.15514997), np.float32(0.14169943), np.float32(0.12382779), np.float32(0.11977831), np.float32(0.12540446), np.float32(0.11969288), np.float32(0.11464963), np.float32(0.12006558), np.float32(0.13188654), np.float32(0.13297957), np.float32(0.13437551), np.float32(0.15801257), np.float32(0.15676485), np.float32(0.1556759), np.float32(0.16332747), np.float32(0.15564024), np.float32(0.13827543), np.float32(0.14288142), np.float32(0.11819546), np.float32(0.11809158), np.float32(0.101095), np.float32(0.09067404), np.float32(0.102289796), np.float32(0.10245578), np.float32(0.08598185), np.float32(0.16820447), np.float32(0.117181145), np.float32(0.1603446), np.float32(0.15031332), np.float32(0.13915229), np.float32(0.16758381), np.float32(0.14179167), np.float32(0.14012113), np.float32(0.13495567), np.float32(0.10608448), np.float32(0.034558572)], 'MLNQQHNQAAPQLLNVQRPHQIQPPGPHRVIQQGGPPMQQNKIPQGQSQMVNMQGQQGPQQMQQQPAQNLMMNMGQQMRPPQNQAPQMMQNPQQSQIQMRGNPPQQMRGMPQQGPPMQQSQQPPPQMSQMRMQQQQPQQPNMNSPQSQHQRAPNNMNMQQNLPNPQQQMRIPQAQNQMQQRIPQVSPQQMQMQQQQNMNGPPSHPHQMQQGGPQSINRPPSQPHQMQQGGGPMSMNRPPSQQMHQQGGPQLMNRPSSQMGVQPQGGMMSRPPSQPHYIQQGPSSMNTPPQQQMRMQQIQQNNQNMNNGSPHQQQPLQHQQMQQNAPNMNMPPQQQIRIQQQEPQMLQGQTNGPPPPHQQQQQQPVRVAQVAQQPQNMQIPPRQMTPQQSQSIHGSMQNSPQNPQMRMNLAPPQQQQQHHQNQPPMQGNPQSDRQMPQMQQPGRQIHPNIKRQPQHQMQQNRSMQQGPHNPQNIPDQMMNMQQMQQDPMSQQPLQESPQPNLHLQHHQTPPMQSQMMQPVVTDNFEPDNDQTIRINGEHAIINGMQYKLVPQQRQQNQQKMPNQQGQPMQQVHQGGHQEEGFQQQHG
```
